## Supplementary File 1. Zonkey (Schubert et al. 2017) report for donkey specimen Ancient1. for "No genetic evidence yet for hinnies at Mazongshan (400-160 BCE), northwestern China": incl_ts.tped (part 20 of 32)

```
15 chr15_73227764 0 73227764 T T T T T T T T G G G G T T T T T T T T
15 chr15_73229221 0 73229221 T T T T C C T T T T T T T T T T T T T T
15 chr15_73235371 0 73235371 C C C C T T C C C C C C C C C C C C C C
15 chr15_73236299 0 73236299 A A A A A A A A G G G G A A A A A A A A
15 chr15_73243276 0 73243276 C C C C G G C C C C C C C C C C C C C C
15 chr15_73247727 0 73247727 T T T T C C T T T T T T T T T T T T T T
15 chr15_73251733 0 73251733 A A A A A A G G A A A A A A A A A A A A
15 chr15_73263276 0 73263276 C C G G G G G G G G G G G G G G C C C C
15 chr15_73277261 0 73277261 C C T T C C C C T T T T T T T T T T C C
15 chr15_73283180 0 73283180 T T T T T T T T C C C C T T T T T T T T
15 chr15_73283349 0 73283349 A A G G A A A A A A A A A A A A A A A A
15 chr15_73296241 0 73296241 A A A A A A A A A A A A A G A A A A A A
15 chr15_73296752 0 73296752 C C C C C C C C C C C C C C T T C C C C
15 chr15_73300273 0 73300273 G G G G G G G G A A A A G G G G G G G G
15 chr15_73302566 0 73302566 T T T T T T T T C C C C T T T T T T T T
15 chr15_73307143 0 73307143 C C C C C C C C T T T T C C C C C C C C
15 chr15_73312282 0 73312282 G G A A A A A A A A A A A A A A A A G G
15 chr15_73312568 0 73312568 A A A A A A A A A A A A A G A A A A A A
15 chr15_73313772 0 73313772 A A G G G G A A A A A A A A A A A A A A
15 chr15_73315275 0 73315275 T T T T T T T T T T C T T T T T T T T T
15 chr15_73320391 0 73320391 A G G G G G G G G G G G G G G G G G G G
15 chr15_73322749 0 73322749 G G G G G G G G G G A A G G G G G G G G
15 chr15_73330121 0 73330121 G G G G G G G G G G G G G G G G A A G G
15 chr15_73332884 0 73332884 T T C C C C T T T T T T T T T T T T T T
15 chr15_73333286 0 73333286 A A A A A A A A A A A A A A G G A A A A
15 chr15_73345503 0 73345503 G G A A A A G G G G A G A A A A A A G G
15 chr15_73349968 0 73349968 A A A A A A A A A A A A A A A A G G A A
15 chr15_73362857 0 73362857 T T T T T T T T T T C T T T T T T T T T
15 chr15_73367359 0 73367359 C C C C C C C C C C C C C C C C C T C C
15 chr15_73369564 0 73369564 T T T T T T T T C C C C T T T T T T T T
15 chr15_73369749 0 73369749 G G G G G G G G A A A A G G G G G G G G
15 chr15_73372051 0 73372051 C C A A A A C C C C C C A A A A A A C C
15 chr15_73373147 0 73373147 T T T T T T T T T T T T C T T T T T T T
15 chr15_73376764 0 73376764 C C T T C C C C C C C C C C C C C C C C
15 chr15_73378569 0 73378569 T T T T T T T T G G G G T T T T T T T T
15 chr15_73379561 0 73379561 A A A A A A A A A A A A A G G G A A A A
15 chr15_73382688 0 73382688 C C C C C C C C C C C C C C C T C C C C
15 chr15_73382875 0 73382875 A A A A A A A A A A A A A A A G A A A A
15 chr15_73393673 0 73393673 C C C C C C C C C C C T C C C C C C C C
15 chr15_73393752 0 73393752 C C T T C C C C T T T T C C C C C C T T
15 chr15_73402194 0 73402194 T T T T T T T T T T T T T T C T T T T T
15 chr15_73408011 0 73408011 C C C T C C C C C C C C C C C C C C C C
15 chr15_73411876 0 73411876 A A A A A A A A A A A A A G A A A A A A
15 chr15_73413046 0 73413046 C C C C T T C C C C C C C C C C C C C C
15 chr15_73413940 0 73413940 C C A C C C C C C C C C C C C C C C C C
15 chr15_73418231 0 73418231 T T T T C C T T T T T T T T T T T T T T
15 chr15_73422240 0 73422240 G G G G G G G G A A A A G G G G G G G G
15 chr15_73424964 0 73424964 G G G G G G G G G G G G C G G G G G G G
15 chr15_73428308 0 73428308 T T T T T T T T C C C C T T T T T T T T
15 chr15_73432075 0 73432075 A A A A A A A A A A A A A A A A G G A A
15 chr15_73435589 0 73435589 G G A A A A G G A A A A A A A A A A G G
15 chr15_73436282 0 73436282 G G G G G G G G G G G G G G G G G T G G
15 chr15_73442738 0 73442738 G G G G G G G G C C C C G G G G G G G G
15 chr15_73448496 0 73448496 G G G G G G G G G G G G T T G G G G G G
15 chr15_73449582 0 73449582 G G G G G G G G G G G G G G G G A G G G
15 chr15_73456002 0 73456002 A A A A A A A A G G G G A A A A A A A A
15 chr15_73461268 0 73461268 G G A A A G G G G G G G G G G G G G G G
15 chr15_73462373 0 73462373 A A A A A A A A T T T T A A A A A A A A
15 chr15_73463972 0 73463972 A A A A A A A A G G G G A A A A A A A A
15 chr15_73476270 0 73476270 T T T T T T T T T T T T G T T T T T T T
15 chr15_73477041 0 73477041 C C C C C C C C T T T T C C C C C C C C
15 chr15_73481475 0 73481475 C C C T C C C C C C C C C C C C C C C C
15 chr15_73488438 0 73488438 C C C C C C C C C C C C A C C C C C C C
15 chr15_73490131 0 73490131 T T T T T T T T T T T T T T C C T T T T
15 chr15_73497606 0 73497606 A G A A A A A A A A A A A A A A A A A A
15 chr15_73498175 0 73498175 C C C C C C C C T T T T C C C C C C C C
15 chr15_73500926 0 73500926 T T T T T T T T T T T T T T A A T T T T
15 chr15_73505442 0 73505442 T T T T T T T T T T C T T T T T T T T T
15 chr15_73509748 0 73509748 A A A A A A A A A A A A G G G G G G A A
15 chr15_73509961 0 73509961 C C C C C C C C C C A C C C C C C C C C
15 chr15_73533101 0 73533101 C C C C C C C C C C C G C C C C C C C C
15 chr15_73550132 0 73550132 A A A G A A A A A A A A A A A A A A A A
15 chr15_73555706 0 73555706 C C T T C C C C C C C C C C C C C C C C
15 chr15_73556934 0 73556934 G G C C G G G G C C C C G G G G G G G G
15 chr15_73559825 0 73559825 C C A A C C C C C C C C C C C C C C C C
15 chr15_73560729 0 73560729 A G G G G G G G G G G G G G G G G G G G
15 chr15_73562184 0 73562184 T T T T T T T T T T T T A A T T T T T T
15 chr15_73571407 0 73571407 C C C C C C C C C C C C C C A C C C C C
15 chr15_73576639 0 73576639 A G G G G G G G G G G G G G G G G G G G
15 chr15_73576952 0 73576952 G G A G A A G G G G G G G G G G G G G G
15 chr15_73577457 0 73577457 C C C G G G C C C C C C C C C C C C C C
15 chr15_73578974 0 73578974 A A A A A A A A G G A G A A A A A A A A
15 chr15_73580254 0 73580254 G G G G G G G G G G G G G G G G T T G G
15 chr15_73583782 0 73583782 G G G G G G G G A A A A G G G G G G G G
15 chr15_73591887 0 73591887 A A G G A A A A A A A A A A A A A A A A
15 chr15_73591984 0 73591984 C C T T C C C C C C C C C C C C C C C C
15 chr15_73593244 0 73593244 T T T T T T T T T T T T C T T T T T T T
15 chr15_73593511 0 73593511 A A A A A A A A A A A A A G A A A A A A
15 chr15_73598126 0 73598126 C C C C C T C C C C C C C C C C C C C C
15 chr15_73602719 0 73602719 A A A G A A A A A A A A A A A A A A A A
15 chr15_73618350 0 73618350 T T A T A A T T T T T T T T T T T T T T
15 chr15_73620701 0 73620701 A G G G G G G G G G G G G G G G G G G G
15 chr15_73622040 0 73622040 C C C C C C C C C C A C C C C C C C C C
15 chr15_73622961 0 73622961 T T T T T T T T G G G T T T T T T T T T
15 chr15_73625157 0 73625157 A A A A A A A A A A A G A A A A A A A A
15 chr15_73631973 0 73631973 A A A G A A A A A A A A A A A A A A A A
15 chr15_73631985 0 73631985 C C C C C C C C C C C C C C T T C C C C
15 chr15_73641244 0 73641244 C C C C C C C C T T T T C C T T C C C C
15 chr15_73656568 0 73656568 G G G G G G G G A A A A G G G G G G G G
15 chr15_73660138 0 73660138 G G G G G G G G G G G G A G G G G G G G
15 chr15_73667353 0 73667353 C C T T T T C C T T T T T T T T T T C C
15 chr15_73668325 0 73668325 A A A A A A A A C C C C A A A A A A A A
15 chr15_73668544 0 73668544 C C C C C C C C C C C C C C C C T T C C
15 chr15_73668855 0 73668855 C C C C G G C C C C C C C C C C C C C C
15 chr15_73670240 0 73670240 G G G G G G G G G G A G G G G G G G G G
15 chr15_73670415 0 73670415 G G G G G G G G G G A G G G G G G G G G
15 chr15_73681725 0 73681725 A A G G G G A A G G G G G G G G G G A A
15 chr15_73683010 0 73683010 T T T T T T T T C C C T T T T T T T T T
15 chr15_73685169 0 73685169 G G G G G G G G G G G G G G G G A A G G
15 chr15_73691302 0 73691302 A A A A A A A A A A A A A G A A A A A A
15 chr15_73692868 0 73692868 C C C C C C C C T T C T C C C C C C C C
15 chr15_73702125 0 73702125 A A A A A A A A G G G G A A A A A A A A
15 chr15_73707475 0 73707475 A A A A A A A A A A A A A A A G A A A A
15 chr15_73711154 0 73711154 G G G G G G G G G G G G G G A G G G G G
15 chr15_73712895 0 73712895 G G G G G G G G G G G T G G G G G G G G
15 chr15_73713817 0 73713817 G G G G A G G G G G G G G G G G G G G G
15 chr15_73713990 0 73713990 T T T T T T T T T T T T T T C C T T T T
15 chr15_73717295 0 73717295 C C C C C C C C T T C T C C C C C C C C
15 chr15_73719636 0 73719636 A A A A A A A A A A A A A A G G A A A A
15 chr15_73736780 0 73736780 C C C C C C T T C C C C C C C C C C C C
15 chr15_73742225 0 73742225 T T G G G G T T G G G G T T T T T T T T
15 chr15_73744311 0 73744311 G G G G G G G G G G G G A A G G G G G G
15 chr15_73750570 0 73750570 A A A A A A A A A A A A A G G G A A A A
15 chr15_73752909 0 73752909 C C C C C C C C C C C C C C T T C C C C
15 chr15_73757691 0 73757691 C C C C C G C C C C C C C C C C C C C C
15 chr15_73758312 0 73758312 T T T T T T T T C C C C T T T T T T T T
15 chr15_73758871 0 73758871 G G G G G G G G G G G G G G G G T T G G
15 chr15_73772138 0 73772138 A A A A A A A A A A A C A A A A A A A A
15 chr15_73772445 0 73772445 G G G G G G G G C C C C G G G G G G G G
15 chr15_73772728 0 73772728 C C C C C C C C C C C C C C C G C C C C
15 chr15_73774318 0 73774318 A A A A A A A A A A A A A G A G A A A A
15 chr15_73775984 0 73775984 A A A A A A A A A A A A A G A A A A A A
15 chr15_73777982 0 73777982 A A A A A A A A A A A A A A A G A A A A
15 chr15_73796431 0 73796431 G G G G G G G G A A A A G G G G G G G G
15 chr15_73799918 0 73799918 C C C C C C C C C C C C C C C C C T C C
15 chr15_73814493 0 73814493 G G G G G G G G T T T T G G G G G G G G
15 chr15_73838887 0 73838887 A A A A A A A A G G G G A A A A A A A A
15 chr15_73840099 0 73840099 A A A A A A G G A A A A A A A A A A A A
15 chr15_73843200 0 73843200 C C C C T T C C C C C C C C C C C C C C
15 chr15_73844049 0 73844049 A A A A A A A A A A A A A C A A A A A A
15 chr15_73844983 0 73844983 C C C C T T C C C C C C C C C C C C C C
15 chr15_73850658 0 73850658 G G G G G G G G G G G G G G A G G G G G
15 chr15_73850857 0 73850857 T T A A T T T T T T T T T T T T T T T T
15 chr15_73858179 0 73858179 C C C C C C C C C C C C C C C C A A C C
15 chr15_73859809 0 73859809 G G G G G G G G A A A A G G G G G G G G
15 chr15_73859869 0 73859869 C C C C C C C C C C C C T T T T T T C C
15 chr15_73865450 0 73865450 G G G G G G G G T T T T G G G G G G G G
15 chr15_73873995 0 73873995 T T T T T T C C T T T T T T T T T T C C
15 chr15_73874407 0 73874407 G G G G G G G G G G G G G G G G A A G G
15 chr15_73880950 0 73880950 A A A A A A A A A A A A G G A A A A A A
15 chr15_73881377 0 73881377 C C C C C C C C T T T T C C C C C C C C
15 chr15_73882421 0 73882421 C C C C C C C C C C C C A C C C C C C C
15 chr15_73884385 0 73884385 G G G G G G G G G G G G G G G G C C G G
15 chr15_73885248 0 73885248 A A A A A A A A A A A A A G A A G G A A
15 chr15_73891349 0 73891349 C T C C C C C C C C C C C C C C C C C C
15 chr15_73896457 0 73896457 T T T T C C T T T T T T T T T T T T T T
15 chr15_73902588 0 73902588 A A A A A A A A T T T T A A A A A A A A
15 chr15_73904637 0 73904637 G G G G G G G G G G G G G G C C G G G G
15 chr15_73913685 0 73913685 T T T T T T T T T T T T G T T T T T T T
15 chr15_73916914 0 73916914 G G G G A G G G G G G G G G G G G G G G
15 chr15_73920753 0 73920753 A A A G G G A A A A A A G G G G G G A A
15 chr15_73929713 0 73929713 G G G G G G G G C C C C G G G G G G G G
15 chr15_73933286 0 73933286 G G G G G G G G G G G G G G A G G G G G
15 chr15_73935814 0 73935814 A A A A A A A A A A A A A A A A G G A A
15 chr15_73936001 0 73936001 T T T T T T T T T T T T G G G G G G T T
15 chr15_73946822 0 73946822 C C C C C C T T C C C C C C C C C C C C
15 chr15_73948675 0 73948675 T T T T T T T T T T C T T T T T T T T T
15 chr15_73954584 0 73954584 C C C C C C C C C C C C C C T T C C C C
15 chr15_73954617 0 73954617 T T T T T T T T T T T T T T T T C C T T
15 chr15_73956108 0 73956108 A A A A A A A A A A A A A A A G A A A A
15 chr15_73956147 0 73956147 T T T T T T T T T T T T T T T T C C T T
15 chr15_73960804 0 73960804 C C C C C C C C C C C C C C C C A A C C
15 chr15_73963075 0 73963075 C C C C C C C C C C C C C T C C C C C C
15 chr15_73966287 0 73966287 G G G G G G A A A A A A G G G G G G G G
15 chr15_73968930 0 73968930 T T T T T T T T T T T T T T T T C C T T
15 chr15_73986360 0 73986360 C C A A C C C C C C C C C C C C C C C C
15 chr15_73987094 0 73987094 T T T T T T T T G G G G T T T T T T T T
15 chr15_73993651 0 73993651 G G G G G G G G G G G G G G A A G G G G
15 chr15_74007251 0 74007251 A A C C C C C C C C C C C C C C C C A A
15 chr15_74011730 0 74011730 A A A A A A A A A A A A T T A A A A A A
15 chr15_74015206 0 74015206 C T C C C C C C C C C C C C C C C C T T
15 chr15_74021736 0 74021736 A A A A A A G G A A A A A A A A A A A A
15 chr15_74024162 0 74024162 A A A A A A A A G G G G A A A A A A A A
15 chr15_74027046 0 74027046 G G C C C C G G G G G G G G G G G G G G
15 chr15_74030240 0 74030240 A A A A A A A A G G G G A A A A A A A A
15 chr15_74036631 0 74036631 G G G G G G G G T T T T G G G G G G G G
15 chr15_74038819 0 74038819 C C C C C C C C C C C C C C G G C C C C
15 chr15_74039593 0 74039593 G G G G G G G G G G G G G G G G A A G G
15 chr15_74041947 0 74041947 C C A A C C C C C C C C C C C C C C C C
15 chr15_74046229 0 74046229 T T T T C C T T T T T T T T T T T T T T
15 chr15_74047081 0 74047081 C C C C C C C C C C C C C G C C C C C C
15 chr15_74054714 0 74054714 T T T T T T T T C C C C T T T T T T T T
15 chr15_74056885 0 74056885 T T T T T T T T G G G G T T T T T T T T
15 chr15_74057874 0 74057874 C C G G G G C C G G G G G G G G G G C C
15 chr15_74063499 0 74063499 C C C C C C T T C C C C C C C C C C C C
15 chr15_74064940 0 74064940 G G G G G G G G G G G G G G A G G G G G
15 chr15_74089214 0 74089214 T T T T T T T T T T T T C C T T T T T T
15 chr15_74091950 0 74091950 C C C C C C C C C C A C C C C C C C C C
15 chr15_74100113 0 74100113 A A A A A A A A A A A A G G A A A A A A
15 chr15_74124395 0 74124395 T T G G T T T T T T T T T T T T T T T T
15 chr15_74125346 0 74125346 C C C C C C C C G G G G C C C C C C C C
15 chr15_74136580 0 74136580 C C C C C C C C A A A A C C C C C C C C
15 chr15_74139810 0 74139810 T T T T T T T T C C C C T T T T T T T T
15 chr15_74142401 0 74142401 G G G G G G G G G G G G G G A A G G G G
15 chr15_74146841 0 74146841 A A G G G G A A G G G G A G G G G G A A
15 chr15_74147564 0 74147564 G G G G G G G G G G G T G G G G G G G G
15 chr15_74157664 0 74157664 T T T T T T T T T T T T T T T T C C T T
15 chr15_74164892 0 74164892 T T T T T T T T T T T T T T C C T T T T
15 chr15_74167795 0 74167795 C C C C C C C C C C C C T T C C C C C C
15 chr15_74171874 0 74171874 T T T T T T T T C C C T T T T T T T T T
15 chr15_74178158 0 74178158 G G G G G G G G G G G G G G G G A A G G
15 chr15_74186870 0 74186870 C C C T C C C C C C C C C C C C C C C C
15 chr15_74196035 0 74196035 A G A A A A G G A A A A A A A A A A A A
15 chr15_74213589 0 74213589 T T T T T T T T C C C C T T T T T T T T
15 chr15_74224959 0 74224959 A A A A G G A A A A A A A A A A A A A A
15 chr15_74247922 0 74247922 C C T T C C C C C C C C C C C C C C C C
15 chr15_74256539 0 74256539 A A A A A A A A A A A A A G A A A A A A
15 chr15_74257003 0 74257003 C C C G C C C C C C C C C C C C C C C C
15 chr15_74259638 0 74259638 A A A G A A A A A A A A A A A A A A A A
15 chr15_74265630 0 74265630 C C T T C C C C C C C C C C C C C C C C
15 chr15_74269938 0 74269938 T T T T T T T T C C C C T T T T T T T T
15 chr15_74286827 0 74286827 C C C C C C C C C C C C T T C C C C C C
15 chr15_74287083 0 74287083 C C G G G G C C C C C C C C C C C C C C
15 chr15_74290987 0 74290987 C C C C C C C C T T T T C C C C C C C C
15 chr15_74291992 0 74291992 C C C C C C C C T T T T C C C C C C C C
15 chr15_74293712 0 74293712 G G G G G G G G G G G G G G G G A A G G
15 chr15_74295892 0 74295892 G G A G G G G G G G G G G G G G G G G G
15 chr15_74296567 0 74296567 T T T T T T T T T T T T C T T T T T T T
15 chr15_74301788 0 74301788 G G A G G G G G G G G G G G G G G G G G
15 chr15_74304068 0 74304068 C C C C C C C C C C C C C C T T C C C C
15 chr15_74304408 0 74304408 G G G G G G A A G G G G G G G G G G G G
15 chr15_74304713 0 74304713 A A A A A A A A G G A G A A A A A A A A
15 chr15_74305804 0 74305804 G G A G G G G G G G G G G G G G G G G G
15 chr15_74306009 0 74306009 C C C C C T C C C C C C C C C C C C C C
15 chr15_74307104 0 74307104 C C C C C T C C C C C C C C C C C C C C
15 chr15_74312399 0 74312399 T T T T T T T T A A A A T T T T T T T T
15 chr15_74314779 0 74314779 G G G G G G G G G G G G G G A A G G G G
15 chr15_74316249 0 74316249 A A G G G G A A A A A A A A A A A A A A
15 chr15_74317660 0 74317660 T T T T T T T T C C C C T T T T T T T T
15 chr15_74327677 0 74327677 A A A A A A A A G G G G A A A A A A A A
15 chr15_74328577 0 74328577 C C C C C C C C T T C C C C C C C C C C
15 chr15_74333387 0 74333387 C C C C C C C C C C C C C C T T C C C C
15 chr15_74333453 0 74333453 G G G G G G G G G G G G G G A A G G G G
15 chr15_74336664 0 74336664 A G A A A A G G A A A A A A A A A A A A
15 chr15_74340310 0 74340310 G G A A A A G G G G G G G G G G G G G G
15 chr15_74346018 0 74346018 T T T T T T T T C C C C T T T T T T T T
15 chr15_74347597 0 74347597 A A A A A A A A G G G G A A A A A A A A
15 chr15_74350032 0 74350032 C C C C C C C C A A A A C C C C C C C C
15 chr15_74354957 0 74354957 A A G G G G A A A A A A A A A A A A A A
15 chr15_74359861 0 74359861 C C C C C T C C C C C C C C C C C C C C
15 chr15_74362196 0 74362196 G G G G G G G G A A A A G G G G G G G G
15 chr15_74366232 0 74366232 G G G G G G G G T T T T G G G G G G G G
15 chr15_74371959 0 74371959 A A C C C C A A C C C C C C C C C C C C
15 chr15_74377527 0 74377527 T T T T C T T T T T T T T T T T T T T T
15 chr15_74379674 0 74379674 G G G G A G G G G G G G G G G G G G G G
15 chr15_74381767 0 74381767 C C C C C C C C C C C C C C T T C C C C
15 chr15_74385781 0 74385781 G G A G G G G G G G G G G G G G G G G G
15 chr15_74386021 0 74386021 T T T T T T T T T T T T A T T T T T T T
15 chr15_74387370 0 74387370 G G G G A G G G G G G G G G G G G G G G
15 chr15_74389655 0 74389655 G G G G G G G G C C C C G G G G G G G G
15 chr15_74390643 0 74390643 G G G G G G G G G G G G A A G G G G G G
15 chr15_74393758 0 74393758 A A A A A A A A A A A A A G A A A A A A
15 chr15_74395053 0 74395053 C C C C C C C C A A A A C C C C C C C C
15 chr15_74396374 0 74396374 T T T T T T T T T T T T G G T T G G T T
15 chr15_74399519 0 74399519 G G G G G G G G G G A G G G G G G G G G
15 chr15_74405450 0 74405450 C C C C C C C C C C C C C C C C T T C C
15 chr15_74406067 0 74406067 T T T T T T T T T T T T T T G T T T T T
15 chr15_74407151 0 74407151 C C C C C T C C C C C C C C C C C C C C
15 chr15_74409478 0 74409478 T T T T T T T T C C C C T T T T T T T T
15 chr15_74409614 0 74409614 G G G G G G G G C C C C G G G G G G G G
15 chr15_74416426 0 74416426 G G G G G G G G A A A A G G G G G G G G
15 chr15_74418323 0 74418323 G G T T T T G G T T T T T T T T T T G G
15 chr15_74443750 0 74443750 C C C C C C C C T T T T C C C C C C C C
15 chr15_74444013 0 74444013 A A A A A A A A G G G G A A A A A A A A
15 chr15_74445534 0 74445534 G G A A A G G G A A A A A A A A A A G G
15 chr15_74446299 0 74446299 T T T T T T T T C C C C T T T T T T T T
15 chr15_74460992 0 74460992 C C C C C C C C C C C C C C C G C C C C
15 chr15_74485972 0 74485972 A A A A A A A A A A A A A G A A A A A A
15 chr15_74518940 0 74518940 C C C C C C C C T T T T C C C C C C C C
15 chr15_74519732 0 74519732 C C C C C C C C T T T T C C C C C C C C
15 chr15_74520535 0 74520535 T T T T T T T T T T T T T T C C T T T T
15 chr15_74528724 0 74528724 A A A A A A G G A A A A A A A A A A A A
15 chr15_74548789 0 74548789 C C C C C C C C C C C T C C C C C C C C
15 chr15_74551665 0 74551665 C C C C C C C C C C C C C T C C C C C C
15 chr15_74555183 0 74555183 G G G G G G G G A A G G G G G G G G G G
15 chr15_74567217 0 74567217 G G G G G G G G G G G G G G A G G G G G
15 chr15_74567510 0 74567510 T T T T T T T T C C C C T T T T T T T T
15 chr15_74569819 0 74569819 G G G G G G G G G G G G A G G G G G G G
15 chr15_74570290 0 74570290 G G G G G G G G T T T T G G G G G G G G
15 chr15_74574319 0 74574319 C C C C C C C C C C C C C C C C G G C C
15 chr15_74574592 0 74574592 C C C C C C C C C C C C A C C C C C C C
15 chr15_74575722 0 74575722 G G A G G G G G G G G G G G G G G G G G
15 chr15_74578992 0 74578992 A A A A A A A A C C C C A A A A A A A A
15 chr15_74586398 0 74586398 T T T T T T T T C C C C T T T T T T T T
15 chr15_74590705 0 74590705 G G G G G G A A G G G G G G G G G G G G
15 chr15_74591599 0 74591599 A G G G G G A A G G G G G G G G G G G G
15 chr15_74592040 0 74592040 C C C T C C C C C C C C C C C C C C C C
15 chr15_74592365 0 74592365 G G G G G G G G A A A A G G G G G G G G
15 chr15_74594409 0 74594409 G G G G G G G G A A A A G G G G G G G G
15 chr15_74596280 0 74596280 G G G G C G G G G G G G G G G G G G G G
15 chr15_74600155 0 74600155 G G G G G G G G G G G G G G G G A A G G
15 chr15_74601548 0 74601548 G G G G A G G G G G G G G G G G G G G G
15 chr15_74602685 0 74602685 C C C C T T C C C C C C C C C C C C C C
15 chr15_74602897 0 74602897 A A A A A A A A G G G G A A A A A A A A
15 chr15_74602950 0 74602950 C C C C C T C C C C C C C C C C C C C C
15 chr15_74604595 0 74604595 G G G G G G G G G G A G G G G G G G G G
15 chr15_74605811 0 74605811 C C C C C C T T C C C C C C C C C C C C
15 chr15_74612424 0 74612424 G G G G A A G G G G G G G G G G G G G G
15 chr15_74614310 0 74614310 A C C C C C A A C C C C C C C C C C C C
15 chr15_74615521 0 74615521 G G G G G G G G G G G G C C G G G G G G
15 chr15_74616672 0 74616672 A A A A A A A A A A A A A A A G A A A A
15 chr15_74621248 0 74621248 C C C C C C C C T T C T C C C C C C C C
15 chr15_74624504 0 74624504 G G G G G G G G A A A A G G G G G G G G
15 chr15_74627099 0 74627099 A A G G A G A A A A A A A A A A A A A A
15 chr15_74629970 0 74629970 T T T T T T T T T T T T T T G G T T T T
15 chr15_74632565 0 74632565 G G G G G G G G G G G G A G G G G G G G
15 chr15_74633988 0 74633988 A A A A A A A A G G A A A A A A A A A A
15 chr15_74637312 0 74637312 C C C C C C C C C C C C A C C C C C C C
15 chr15_74643995 0 74643995 A A A G A A A A A A A A A A A A A A A A
15 chr15_74645713 0 74645713 C C T T T T C C C C C C C C C C C C C C
15 chr15_74649620 0 74649620 C C C C C C C C G G G G C C C C C C C C
15 chr15_74660054 0 74660054 C C C C C C C C C C C C C T C C C C C C
15 chr15_74661001 0 74661001 G G G T G G G G G G G G G G G G G G G G
15 chr15_74665300 0 74665300 C C C C C C C C T T C C C C C C C C C C
15 chr15_74674401 0 74674401 C C C C C C C C C C C C C T C C C C C C
15 chr15_74675096 0 74675096 G G G G G G G G G G G G G T G G G G G G
15 chr15_74675307 0 74675307 T T T T T T T T T T C T T T T T T T T T
15 chr15_74676747 0 74676747 A A G G G G A A G G G G G G G G G G A A
15 chr15_74680618 0 74680618 G G G G G G G G T T T T G G G G G G G G
15 chr15_74680924 0 74680924 C C C G C C C C C C C C C C C C C C C C
15 chr15_74681014 0 74681014 C C C C C C C C T T T T C C C C C C C C
15 chr15_74686767 0 74686767 T T A T T T T T T T T T T T T T T T T T
15 chr15_74695527 0 74695527 A A G G G G G G G G G G G G G G G G A A
15 chr15_74698221 0 74698221 C C C C C G C C C C C C C C C C C C C C
15 chr15_74701731 0 74701731 G G G G G G G G G G G G A G G G G G G G
15 chr15_74702050 0 74702050 C C C C C T C C C C C C C C C C C C C C
15 chr15_74705736 0 74705736 G G G G G G G G G G G G G G G G A A G G
15 chr15_74713282 0 74713282 G G G G A A G G G G G G G G G G G G G G
15 chr15_74716265 0 74716265 C C C T C T C C C C C C C C C C C C C C
15 chr15_74718046 0 74718046 A A A A A A A A G G G G A A A A A A G G
15 chr15_74719374 0 74719374 G G G G G G G G A A A A G G G G G G G G
15 chr15_74724683 0 74724683 T T G G G G T T G G G G G G G G G G T T
15 chr15_74726913 0 74726913 G G G G G G G G A A A A G G G G A A G G
15 chr15_74727062 0 74727062 C C C C C C C C C C C C T T C C C C C C
15 chr15_74732321 0 74732321 G G G G A G G G G G G G G G G G A G G G
15 chr15_74744538 0 74744538 C C C C C C C C T T T T C C C C C C C C
15 chr15_74747253 0 74747253 G G G G G G G G G G G G A G G G G G G G
15 chr15_74748308 0 74748308 C C T T T T C C T T T T T T T T T T C C
15 chr15_74756781 0 74756781 G G G G G G G G A A A G G G G G G G G G
15 chr15_74760534 0 74760534 T T T T T T T T C C C C T T T T T T T T
15 chr15_74765001 0 74765001 G G G G G G G G G G A G G G G G G G G G
15 chr15_74768493 0 74768493 T T T T T T T T C C C C T T T T T T T T
15 chr15_74770242 0 74770242 G G G G G G G G C C C C G G G G G G G G
15 chr15_74770344 0 74770344 A A A A A A A A C C C C A A A A A A A A
15 chr15_74772246 0 74772246 A A A A A A A A A A A A A A A A A G A A
15 chr15_74776199 0 74776199 C C C C C C C C C C C C C T C C C C C C
15 chr15_74776351 0 74776351 T T T T T T T T C C C C C C C C C C T T
15 chr15_74778103 0 74778103 C C A A C C C C C C C C C C C C C C C C
15 chr15_74779466 0 74779466 T T T T T T T T T T T T T T T T G T T T
15 chr15_74782573 0 74782573 G G G G G G G G A A A A G G G G G G G G
15 chr15_74784520 0 74784520 G G A G G G G G G G G G G G G G G G G G
15 chr15_74786424 0 74786424 G G G G A G G G G G G G G G G G G G G G
15 chr15_74787341 0 74787341 C C C C C C C C T T T T C T C C C C C C
15 chr15_74790468 0 74790468 G G G G G G G G G G G G A G G G G G G G
15 chr15_74799298 0 74799298 A A A A A A A A G G G G A A A A A A A A
15 chr15_74802385 0 74802385 A A A A A A A A A A A G A A A A A A A A
15 chr15_74808072 0 74808072 G G A A G G G G G G G G G G G G G G G G
15 chr15_74816757 0 74816757 G G G G G G G G A A G G G G G G G G G G
15 chr15_74826671 0 74826671 A A A A A A A A G G G G A A A A A A A A
15 chr15_74828269 0 74828269 T T C C C C T T C C C C C C C C C C T T
15 chr15_74831217 0 74831217 G G A A G G G G G G G G G G G G G G G G
15 chr15_74831584 0 74831584 T T T T T T T T C C T T C C T T T T T T
15 chr15_74838590 0 74838590 G G G G G G G G G G G G C C G G G G G G
15 chr15_74856101 0 74856101 A A A A A A C C A A A A A A A A A A A A
15 chr15_74858063 0 74858063 G G G G G G G G G G G G A A G G G G G G
15 chr15_74864600 0 74864600 A A A A A A A A G G G G A A A A A A A A
15 chr15_74876524 0 74876524 A G A A A A A A A A A A A A A A A A A A
15 chr15_74880634 0 74880634 A C A A A A A A A A A A A A A A A A A A
15 chr15_74883140 0 74883140 A A A A A A A A A A A A A A G G A A A A
15 chr15_74894495 0 74894495 C C A A A A C C A A A A A A A A A A C C
15 chr15_74908131 0 74908131 C C C C C C T T C C C C C C C C C C C C
15 chr15_74913738 0 74913738 C C C C C C C C C C C C C C C C G G C C
15 chr15_74932221 0 74932221 A A A A A G A A A A A A A A A A A A A A
15 chr15_74936361 0 74936361 G G G G G G G G G G G G G G G G A A G G
15 chr15_74944374 0 74944374 A A G G A A A A A A A A A A A A A A A A
15 chr15_74946790 0 74946790 G G G G G G G G G G G G G G G G A G G G
15 chr15_74952492 0 74952492 G G A A A G G G G G G G G G G G G G G G
15 chr15_74959425 0 74959425 A A A A A A A A G G G G A A A A A A A A
15 chr15_74962110 0 74962110 A A A A A A A A A A A A A A A A A G A A
15 chr15_74962411 0 74962411 A A A A A A A A A A A A A A C C A A A A
15 chr15_74965602 0 74965602 A A A A A A A A A A A A A C A A A A A A
15 chr15_74970836 0 74970836 G G G G G G G G T T G T G G G G G G G G
15 chr15_74971444 0 74971444 A A A A A A A A A A A A A A G G A A A A
15 chr15_74974908 0 74974908 T T C C C T T T C C C C C C C C C C T T
15 chr15_74978928 0 74978928 C C C C C C C C C C C C C C C C C T C C
15 chr15_74980700 0 74980700 G G A A A A G G G G G G G G G G G G G G
15 chr15_74981854 0 74981854 A A A A A A A A G G G G A A A A A A A A
15 chr15_74987137 0 74987137 G G G G G G G G G G G G A G G G G G G G
15 chr15_74988164 0 74988164 T T G G G G T T G G G G G G G G G G G G
15 chr15_74989520 0 74989520 G G G G G G G G G G A A G G G G G G G G
15 chr15_74989550 0 74989550 C C C C C C C C C C C C C C C T C C C C
15 chr15_74992386 0 74992386 C C C C C C C C C C C C C C C C G G C C
15 chr15_74992419 0 74992419 C C T T C C C C C C C C C C C C C C C C
15 chr15_74994646 0 74994646 G G G G G G G G G G C C G G G G G G G G
15 chr15_74997095 0 74997095 A A G G G G A A A A A A A A A A A A A A
15 chr15_74999853 0 74999853 C C T T T T C C C C C C C C C C C C C C
15 chr15_75005042 0 75005042 T T C C C C T T C C C C C C C C C C T T
15 chr15_75014536 0 75014536 T T T T T T T T G G T T T T T T T T T T
15 chr15_75022839 0 75022839 A A G G G G G G G G G G G G G G G G G G
15 chr15_75029128 0 75029128 G G A A A A G G G G G G G G G G G G G G
15 chr15_75032165 0 75032165 C C C C C C C C C C C C C T C C C C C C
15 chr15_75035117 0 75035117 A A A A A A A A G G G G A A A A A A A A
15 chr15_75042814 0 75042814 C C C C C C C C T T T T C C C C C C C C
15 chr15_75050607 0 75050607 A A A A A A A A G G G G A A A A A A A A
15 chr15_75050863 0 75050863 G G G G G G G G A A G G G G G G G G G G
15 chr15_75059292 0 75059292 T T C T T T T T T T T T T T T T T T T T
15 chr15_75060014 0 75060014 A A A A A A A A A A A A G G A A A A A A
15 chr15_75062306 0 75062306 G G G G G G G G G G G G A G G G G G G G
15 chr15_75068067 0 75068067 T T T T T T T T G G T T T T T T T T T T
15 chr15_75078134 0 75078134 G G G G A G G G G G G G G G G G G G G G
15 chr15_75085181 0 75085181 T T T T T T T T T T T T C C T T T T T T
15 chr15_75091111 0 75091111 G G G G G G G G A A A A G G G G G G G G
15 chr15_75102083 0 75102083 A A A A A A A A G G G G A A A A A A A A
15 chr15_75110613 0 75110613 C C C C C C C C C C C C C G C C C C C C
15 chr15_75111274 0 75111274 T T G T T T T T T T T T T T T T T T T T
15 chr15_75115212 0 75115212 C C C C C C C C C C C C C C T T C C C C
15 chr15_75117556 0 75117556 C C T T T T C C T T T T T T T T T T T T
15 chr15_75123089 0 75123089 C C C C A C C C C C C C C C C C C C C C
15 chr15_75123630 0 75123630 T T T T T T T T C C C C T T T T T T T T
15 chr15_75125258 0 75125258 C C C C C C C C T T C C C C C C C C C C
15 chr15_75138129 0 75138129 T T T T T T T T T T T T T T T T A A T T
15 chr15_75139853 0 75139853 G G G G G G G G A A G G G G G G G G G G
15 chr15_75139985 0 75139985 T T T T T T T T T T T T T T C C T T T T
15 chr15_75142854 0 75142854 G G G G G G G G G G G G G G G G A A G G
15 chr15_75145150 0 75145150 T T T T G T T T T T T T T T T T T T T T
15 chr15_75147689 0 75147689 G G T T T T T T T T T T T T T T T T G G
15 chr15_75157262 0 75157262 C C C C C C C C G G G G C C C C C C C C
15 chr15_75157360 0 75157360 A A A C A A A A A A A A A A A A A A A A
15 chr15_75157777 0 75157777 C C C C C C C C T T C C C C C C C C C C
15 chr15_75158531 0 75158531 G G G G G G G G G G A G G G G G G G G G
15 chr15_75158651 0 75158651 T T T T T T C C T T T T T T T T T T T T
15 chr15_75169633 0 75169633 G G G G G G G G G G G G G G A A G G G G
15 chr15_75171008 0 75171008 A A A A A A A A A A A A A A A A A C A A
15 chr15_75181954 0 75181954 T T T T T T T T G G G G T T T T T T T T
15 chr15_75182403 0 75182403 G G A A A A G G A A A A A A A A A A G G
15 chr15_75215608 0 75215608 G G G G G G G G G G G G G G A A G G G G
15 chr15_75249195 0 75249195 T T C T C T T T C C C T T T T T T T T T
15 chr15_75254673 0 75254673 T T T T T T T T T T T T T T A A T T T T
15 chr15_75258182 0 75258182 T T T T T T T T T T T T C C T T C C T T
15 chr15_75258972 0 75258972 G G G G G G G G G G G G G G A A G G G G
15 chr15_75259102 0 75259102 A A G G G G A A G G G G G G G G G G A A
15 chr15_75263045 0 75263045 C C C C C C C C C C C C C C T T C C C C
15 chr15_75263720 0 75263720 G G G G G G G G G G G G G G G G C C G G
15 chr15_75265002 0 75265002 C C C C C C C C C C C C C C T T C C C C
15 chr15_75270957 0 75270957 C C C C C C C C C C C C T T C C C C C C
15 chr15_75273294 0 75273294 T T T T T T T T T T T T C T T T T T T T
15 chr15_75273432 0 75273432 C C C G C C C C C C C C C C C C C C C C
15 chr15_75273442 0 75273442 C C C C C T C C C C C C C C C C C C C C
15 chr15_75278218 0 75278218 A A G G G G A A G G G G G G G G G G A A
15 chr15_75280535 0 75280535 A A A G A A G G G G G G G G G G G G G G
15 chr15_75280539 0 75280539 C C C C C C C C C C C C C C C C C T C C
15 chr15_75283234 0 75283234 C C C T C T C C C C C C C C C C C C C C
15 chr15_75284654 0 75284654 C C C C C C C C C C C C C T C C C C C C
15 chr15_75287383 0 75287383 C C C C C C C C C C C G C C C C C C C C
15 chr15_75289206 0 75289206 C C C C C C C C T T C T C C C C C C C C
15 chr15_75293908 0 75293908 G G T T T T G G T T T T G G T T T T G G
15 chr15_75294989 0 75294989 C C C T C C C C C C C C C C C C C C C C
15 chr15_75321726 0 75321726 A A A A A A C C A A A A A A A A A A A A
15 chr15_75322313 0 75322313 A A A G A A A A A A A A A A A A A A A A
15 chr15_75322968 0 75322968 G G G G A G G G G G G G G G G G G G G G
15 chr15_75337254 0 75337254 A A A A A A A A A A A A A A A A A G A A
15 chr15_75344517 0 75344517 G G G G G G G G G G G G G G A A G G G G
15 chr15_75359091 0 75359091 C C C C C C C C C C C C C C C C T T C C
15 chr15_75359855 0 75359855 C C C C C C C C C C C C C C C C C T C C
15 chr15_75366081 0 75366081 G G G G G G G G C C C C G G G G G G G G
15 chr15_75369807 0 75369807 T T T T T T T T T T T T A T T T T T T T
15 chr15_75375668 0 75375668 A A T T A A A A A A A A A A A A A A A A
15 chr15_75383676 0 75383676 C C C C C C C C C C C C C C T T C C C C
15 chr15_75387791 0 75387791 C C C C C C C C C C C C C C T T C C C C
15 chr15_75395103 0 75395103 C C C C C C C C C C C C C C G G C C C C
15 chr15_75398055 0 75398055 G G A A G G G G G G G G A A G G G G G G
15 chr15_75398998 0 75398998 G G G G G G G G G G G G A A G G A A G G
15 chr15_75400612 0 75400612 C C C C C C C C C C C C C T C C C C C C
15 chr15_75401658 0 75401658 G G G G G G G G G G G G C C G G G G G G
15 chr15_75401714 0 75401714 G G G G A A G G G G G G G G G G G G G G
15 chr15_75403508 0 75403508 T T T T T T T T C C T T T T T T T T T T
15 chr15_75408234 0 75408234 A A A A A A A A G G G G A A A A A A A A
15 chr15_75409092 0 75409092 A A A A A A A A C C C C A A A A A A A A
15 chr15_75416640 0 75416640 C C C C C C C C C C C T C C C C C C C C
15 chr15_75419850 0 75419850 A A G G G G G G G G G G G G G G G G G G
15 chr15_75429279 0 75429279 A A G G G G A A A A A A A A A A A A A A
15 chr15_75434033 0 75434033 C C C C C C C C C C C C C T C C C C C C
15 chr15_75435876 0 75435876 G G G G G G G G A G A G G G G G G G G G
15 chr15_75440424 0 75440424 T T C C C C C C C C C C C C C C C C C C
15 chr15_75448885 0 75448885 A A A A A G A A A A A A A A A A A A A A
15 chr15_75456179 0 75456179 G G G G G G G G G G C G G G G G G G G G
15 chr15_75459592 0 75459592 T T A A T T T T T T T T T T T T T T T T
15 chr15_75466899 0 75466899 C C C C C C C C G G G G C C C C C C C C
15 chr15_75468497 0 75468497 G G G G C C G G G G G G G G G G G G G G
15 chr15_75469065 0 75469065 G G G G G G G G T T T T T T T T T T G G
15 chr15_75472733 0 75472733 A A A A A A A A G G G G A A A A A A A A
15 chr15_75474454 0 75474454 C C C C C C C C C C C C C C C C G G C C
15 chr15_75477828 0 75477828 G G G G G G G G A A A A G G G G A G G G
15 chr15_75484388 0 75484388 C C C C C C C C C C C C C C C T C C C C
15 chr15_75487417 0 75487417 A A A A A A A A A A A A A G A A A A A A
15 chr15_75488955 0 75488955 G T G G G G G G G G G G G G G G G G G G
15 chr15_75491679 0 75491679 C C C C C C C C C C C C C T C C C C C C
15 chr15_75492811 0 75492811 A T T T T T A A T T T T T T T T T T A A
15 chr15_75498992 0 75498992 T T T T C T T T T T T T T T T T T T T T
15 chr15_75505146 0 75505146 T T T T T T T T T T T T T T C T T T T T
15 chr15_75507613 0 75507613 G G G G G G G G G G C C G G G G G G G G
15 chr15_75513785 0 75513785 G G A A A A G G G G G G G G G G G G G G
15 chr15_75515395 0 75515395 T T T T T T T T C C C C T T T T T T T T
15 chr15_75524991 0 75524991 C C C C C C C C C C C C C C C C A C C C
15 chr15_75526913 0 75526913 C C C C C C C C T T T T C C C C C C C C
15 chr15_75542988 0 75542988 G G G G G G G G A A A A G G G G G G G G
15 chr15_75543116 0 75543116 G G G G G G G G G G G G A A G G G G G G
15 chr15_75544960 0 75544960 T T T T T T T T T T T T T T T T C T T T
15 chr15_75545711 0 75545711 C C C C C C C C T T T T C C C C C C C C
15 chr15_75547866 0 75547866 G G A A A A G G A A A A A A A A A A G G
15 chr15_75548288 0 75548288 G G G G G G G G T T T T G G G G G G G G
15 chr15_75548445 0 75548445 T T T T T T T T C C C C T T T T T T T T
15 chr15_75550758 0 75550758 A A G G A A A A A A A A A A A A A A A A
15 chr15_75551518 0 75551518 C C C C C C C C C C C C C C C T C C C C
15 chr15_75552689 0 75552689 A A A A A G A A A A A A A A A A A A A A
15 chr15_75560204 0 75560204 C C T T C C C C T T T T C C C C C C C C
15 chr15_75560235 0 75560235 A A A A A A A A A A A A A A A T A A A A
15 chr15_75560771 0 75560771 T T T T T T T T G G G G T T T T T T T T
15 chr15_75560923 0 75560923 C C C C C C C C C C C C C C C T C C C C
15 chr15_75569547 0 75569547 C C C C C C C C G G G G C C C C C C C C
15 chr15_75594732 0 75594732 C C C C C C C C T T T T C C C C C C C C
15 chr15_75597596 0 75597596 C C C C C C C C T T T T C C C C C C C C
15 chr15_75604855 0 75604855 A A A A A A A A G G G G A A A A A A A A
15 chr15_75609099 0 75609099 G G G G G G G G G G G G G G A G G G G G
15 chr15_75610636 0 75610636 C C C C C C C C T T C C C C C C C C C C
15 chr15_75611358 0 75611358 A A A A A A A A C C C C A A A A A A A A
15 chr15_75614898 0 75614898 A A A A T T A A A A A A A A A A A A A A
15 chr15_75617034 0 75617034 G G G G G G G G A A G G G G G G G G G G
15 chr15_75623568 0 75623568 T T T T T T T T C C C C T T T T T T T T
15 chr15_75625239 0 75625239 A G G G G G G G G G G G G G G G G G G G
15 chr15_75641194 0 75641194 T T A A A A T T A A A A A A A A A A T T
15 chr15_75653124 0 75653124 C C C C C C C C C C C C C C C C T T C C
15 chr15_75653333 0 75653333 A A A A A A A A A A A A A A G G G G A A
15 chr15_75653341 0 75653341 C C C C C C C C C C C C C T C C C C C C
15 chr15_75654593 0 75654593 C C C C C C C C A A A A C C C C C C C C
15 chr15_75663579 0 75663579 C G C C C C C C C C C C C C C C C C C C
15 chr15_75664434 0 75664434 T T T T T T T T T T T T T T C C T T T T
15 chr15_75673646 0 75673646 G G G G G G G G T T G G G G G G G G G G
15 chr15_75676691 0 75676691 C C C C C C C C C C C C C C C C T T C C
15 chr15_75683726 0 75683726 A A A A A A A A A A A A A A G G A A A A
15 chr15_75686276 0 75686276 G G G G G G G G T T T T G G G G G G G G
15 chr15_75689332 0 75689332 T T T T T T T T T T T T C T T T T T T T
15 chr15_75690610 0 75690610 G G A G G G G G G G G G G G G G G G G G
15 chr15_75691832 0 75691832 T T T T T T T T T T T T C C C C C C T T
15 chr15_75698736 0 75698736 C C C C C C C C C C C C C C C G C C C C
15 chr15_75703839 0 75703839 A A A A A A A A G G G G A A A A A A A A
15 chr15_75704839 0 75704839 C C C C C C C C C C C C C T C C C C C C
15 chr15_75705978 0 75705978 A G G G G G G G G G G G G G G G G G G G
15 chr15_75706135 0 75706135 A A G G A A A A A A A A A A A A A A A A
15 chr15_75712841 0 75712841 G G A A A G G G G G G G G G G G G G G G
15 chr15_75715831 0 75715831 G G G G G G G G G G G G A A G G G G G G
15 chr15_75723592 0 75723592 T T T T T T T T T T T T C T T T T T T T
15 chr15_75732865 0 75732865 A A A A A A A A A A G G A A A A A A A A
15 chr15_75740417 0 75740417 G G G G G G G G A A A A G G G G G G G G
15 chr15_75741295 0 75741295 A A A A A A A A A A A A A A A A A C A A
15 chr15_75743633 0 75743633 G G G G G G G G A A A A G G G G G G G G
15 chr15_75744124 0 75744124 C C C C C C C C T T T T C C C C C C C C
15 chr15_75745163 0 75745163 G G G G G G G G A A G G G G G G G G G G
15 chr15_75750275 0 75750275 C C C C C C C C C C C C C C T T T T C C
15 chr15_75755486 0 75755486 T T C C C C T T T T T T T T T T T T T T
15 chr15_75758076 0 75758076 G G G G G G G G T T G G G G G G G G G G
15 chr15_75759081 0 75759081 A A A A A A G G A A A A A A A A A A A A
15 chr15_75763345 0 75763345 A A A A A A A A G G G G A A A A A A A A
15 chr15_75763745 0 75763745 G G G G G G A A G G G G G G G G G G G G
15 chr15_75766198 0 75766198 G G G G G G G G A A A A G G G G G G G G
15 chr15_75766398 0 75766398 A A A A A A A A C C C C A A A A A A A A
15 chr15_75794276 0 75794276 G G A A G G G G G G G G G G G G G G G G
15 chr15_75801623 0 75801623 G G G G G T G G G G G G G G G G G G G G
15 chr15_75802468 0 75802468 G G G G G G G G C C C C G G G G G G G G
15 chr15_75813820 0 75813820 G G G G G G G G T T G G G G G G G G G G
15 chr15_75820315 0 75820315 G G G G G G G G G G G G G G G G A G G G
15 chr15_75827178 0 75827178 G G G G G G G G G G G G G G A G G G G G
15 chr15_75829596 0 75829596 C C C C C C C C C C C C T T C C C C C C
15 chr15_75836025 0 75836025 T T T T T T T T T T T T T T C C T T T T
15 chr15_75838337 0 75838337 A A A A A A A A A A A A A A A A G G A A
15 chr15_75838439 0 75838439 G G G G G G A A G G G G G G G G G G G G
15 chr15_75847834 0 75847834 G G A G G G G G G G G G G G G G G G G G
15 chr15_75860463 0 75860463 T T T T A T T T T T T T T T T T T T T T
15 chr15_75862477 0 75862477 T T T T T T T T T T T T T T T T A T T T
15 chr15_75867128 0 75867128 A A A A A A A A T T T T A A A A A A A A
15 chr15_75870499 0 75870499 T T T T T T T T C C T T T T T T T T T T
15 chr15_75872555 0 75872555 C C C C C C C C C C G G C C C C C C C C
15 chr15_75873055 0 75873055 A A A A A A T T A A A A A A A A A A A A
15 chr15_75873786 0 75873786 G G G G G G G G A A A A G G G G G G G G
15 chr15_75881145 0 75881145 T T T T T T T T T T T T T T T T C C T T
15 chr15_75881154 0 75881154 C C A A A A C C C C C C A A A A A A C C
15 chr15_75881399 0 75881399 T T C C C C T T C C C C C C C C C C T T
15 chr15_75887087 0 75887087 A A A A A G A A G G G G A A A A A A A A
15 chr15_75892840 0 75892840 T T T T T T T T C C C C T T T T T T T T
15 chr15_75893440 0 75893440 C C C C C C C C G G G G C C C C C C C C
15 chr15_75906303 0 75906303 T T T T C C T T T T T T T T T T T T T T
15 chr15_75906593 0 75906593 C C C C C C C C C C C C C C G G C C C C
15 chr15_75907191 0 75907191 C C T T T T C C T T T T T T T T T T C C
15 chr15_75907611 0 75907611 C C C C C C C C A A A A C C C C C C C C
15 chr15_75913160 0 75913160 T T T T C T T T T T T T T T T T T T T T
15 chr15_75916028 0 75916028 T T T T T T T T C C T T T T T T T T T T
15 chr15_75916664 0 75916664 C C C C A C C C C C C C C C C C C C C C
15 chr15_75922378 0 75922378 A A A A A A A A G G G G A A A A A A A A
15 chr15_75924547 0 75924547 C C T T C C C C C C C C C C C C C C C C
15 chr15_75937449 0 75937449 G G G G G G G G G G G G G T G G G G G G
15 chr15_75942784 0 75942784 C C C C C C C C T T C C C C C C C C C C
15 chr15_75945085 0 75945085 C C C C C C C C C C C C C C C C G G C C
15 chr15_75945251 0 75945251 C C T T C T C C C C C C C C C C C C C C
15 chr15_75948411 0 75948411 T T T T T T T T C C C C T T T T T T T T
15 chr15_75949032 0 75949032 C T C C C C C C C C C C C C C C C C C C
15 chr15_75949833 0 75949833 C C G G C C C C C C C C C C C C C C C C
15 chr15_75951259 0 75951259 T T T T T T T T C C T T T T T T T T T T
15 chr15_75956266 0 75956266 C C C C C C C C T T C C C C C C C C C C
15 chr15_75962336 0 75962336 A A A A A A A A T T T T A A A A A A A A
15 chr15_75964235 0 75964235 C C C C C C C C T T T T C C C C C C C C
15 chr15_75974408 0 75974408 G G G G G G G G G G G G G G G G A A G G
15 chr15_75975517 0 75975517 T T C C C T T T T T T T T T T T T T T T
15 chr15_75979246 0 75979246 C C C C C G C C C C C C C C C C C C C C
15 chr15_75981257 0 75981257 T T T T A A T T T T T T T T T T T T T T
15 chr15_75983431 0 75983431 C C C C C C C C T T T T C C C C C C C C
15 chr15_75985671 0 75985671 C C C C C C C C C C C C C C C C G G C C
15 chr15_75990413 0 75990413 C C C C C C C C C C C C A C C C C C C C
15 chr15_76008128 0 76008128 A A A A A A A A G G G G A A A A A A A A
15 chr15_76013641 0 76013641 G G G G G G G G G G G G G G A G G G G G
15 chr15_76016786 0 76016786 G G G G G G G G G G G G G G T T G G G G
15 chr15_76019653 0 76019653 T T T T T T T T T T T T T T T T C C T T
15 chr15_76023102 0 76023102 C C A A C C C C C C C C C C C C C C C C
15 chr15_76040670 0 76040670 A A A A A A A A G G G G A A A A A A A A
15 chr15_76048893 0 76048893 C C T T C T C C C C C C C C C C C C C C
15 chr15_76052211 0 76052211 T T T T T T T T T T T T T T C C T T T T
15 chr15_76054608 0 76054608 A A G G A A A A A A A A A A A A A A A A
15 chr15_76056236 0 76056236 C C C C C T C C T T C C C C C C C C C C
15 chr15_76070415 0 76070415 C C G G G G C C C C C C C C C C C C C C
15 chr15_76071128 0 76071128 C T C C C C C C C C C C C C C C C C C C
15 chr15_76071391 0 76071391 T T G G G G T T T T T T T T T T T T T T
15 chr15_76072469 0 76072469 A A A A A A A A G G G G A A A A A A A A
15 chr15_76075027 0 76075027 A A A A A A C C A A A A A A A A A A A A
15 chr15_76078657 0 76078657 T T T T T T T T C C C C T T T T T T T T
15 chr15_76082197 0 76082197 A A A A A A A A A A A A A C A A A A A A
15 chr15_76083380 0 76083380 C C C C C C C C C C C C C C G G C C C C
15 chr15_76093334 0 76093334 T T T T T T T T C C C C T T T T T T T T
15 chr15_76098011 0 76098011 C G G G G G G G G G G G G G G G G G G G
15 chr15_76099671 0 76099671 T T T T T T T T T T T T T T A T T T T T
15 chr15_76101207 0 76101207 C C C C C C C C C C C C C C C T C C C C
15 chr15_76106029 0 76106029 C C C C C C C C C C C C C C C C T T C C
15 chr15_76119566 0 76119566 C C C C C T C C C C C C C C C C C C C C
15 chr15_76119812 0 76119812 C C G G C G C C C C C C C C C C C C C C
15 chr15_76125540 0 76125540 T T T T T T T T C C C C T T T T T T T T
15 chr15_76126004 0 76126004 C C C C C C C C C C C C C T C C C C C C
15 chr15_76126617 0 76126617 T T T T T T T T T T T T G T T T T T T T
15 chr15_76128340 0 76128340 C T C C C C C C C C C C T T C C C C C C
15 chr15_76129514 0 76129514 A A A A A A A A T T T T A A A A A A A A
15 chr15_76130975 0 76130975 C C C C C C C C C C C C C C C T C C C C
15 chr15_76136354 0 76136354 G G G G G G A A G G G G G G G G G G G G
15 chr15_76143482 0 76143482 G G G G G G G G A A G G G G G G G G G G
15 chr15_76143695 0 76143695 G G G G G G C C G G G G G G G G G G G G
15 chr15_76143828 0 76143828 A A A A A A A A G G G G A A A A A A A A
15 chr15_76146548 0 76146548 A A G G G G G G G G G G G G G G G G A A
15 chr15_76158657 0 76158657 G G G G G G G G A A A A G G G G G G G G
15 chr15_76169197 0 76169197 T T C C T T T T T T T T T T T T T T T T
15 chr15_76170002 0 76170002 G G G G G G G G G G G G G G A G G G G G
15 chr15_76180909 0 76180909 A G A A A A A A A A A A A A A A A A A A
15 chr15_76181579 0 76181579 A A A A A A A A G G G G A A A A A A A A
15 chr15_76185758 0 76185758 C C C C C C C C G G G G C C C C C C C C
15 chr15_76188654 0 76188654 G G G G G G G G G G G G G G A A G G G G
15 chr15_76189629 0 76189629 G G G G G G G G G G G G G G A A G G G G
15 chr15_76193829 0 76193829 C C C C C C C C T T T T C C C C C C C C
15 chr15_76196335 0 76196335 G G A G G G G G G G G G G G G G G G G G
15 chr15_76197168 0 76197168 T T T T C C T T T T T T T T T T T T T T
15 chr15_76198019 0 76198019 A A G G G G G G G G G G G G G G G G A A
15 chr15_76198619 0 76198619 T T T T T T T T T T T T C T T T T T T T
15 chr15_76203684 0 76203684 G G G G G G G G A A A A G G G G G G G G
15 chr15_76217979 0 76217979 C T T T T T T T T T T T T T T T T T T T
15 chr15_76225081 0 76225081 T T T T T T T T T T T T T T T T C C T T
15 chr15_76226386 0 76226386 A A A A G G A A A A A A A A A A A A A A
15 chr15_76227302 0 76227302 T T T T T T T T T T T T T T T T A T T T
15 chr15_76238104 0 76238104 A A A A A A A A G G G G A A A A A A A A
15 chr15_76239823 0 76239823 A A A A A A A A G G G G A A A A A A A A
15 chr15_76247740 0 76247740 A A A A A A A A C C C C A A A A A A A A
15 chr15_76252667 0 76252667 A A A A A A A A C C C C A A A A A A A A
15 chr15_76255097 0 76255097 A A C C C C A A C C C C C C C C C C A A
15 chr15_76259627 0 76259627 C C C C C C C C C C C C C C C G C C C C
15 chr15_76263465 0 76263465 G G A A G G G G G G G G G G G G G G G G
15 chr15_76267437 0 76267437 G T T T T T T T T T T T T T T T T T T T
15 chr15_76280941 0 76280941 T T T T T T T T C C C C T T T T T T T T
15 chr15_76281215 0 76281215 C C C C C C C C C C C C C T C C C C C C
15 chr15_76286262 0 76286262 G G A A A A G G G G G G G G G G G G G G
15 chr15_76286708 0 76286708 T T T T T T T T T T T T T T G G T T T T
15 chr15_76289446 0 76289446 C C C C C C C C C C C C C T C C C C C C
15 chr15_76297286 0 76297286 C C C C C C C C C C C C A C C C C C C C
15 chr15_76298464 0 76298464 A A A A A A A A A A A A A A A A A C A A
15 chr15_76305054 0 76305054 C C T T T T C C T T T T T T T T T T C C
15 chr15_76315108 0 76315108 G G G G G G G G G G G G A G G G A A G G
15 chr15_76315959 0 76315959 C C C C C C C C C C C C C C C C C T C C
15 chr15_76333665 0 76333665 C C C T C C C C C C C C C C C C C C C C
15 chr15_76334276 0 76334276 C C C C C C C C T T T T C C C C C C C C
15 chr15_76337743 0 76337743 C C C C C C C C C C C C C C T T C C C C
15 chr15_76339495 0 76339495 C C C C C C C C G G G G C C C C C C C C
15 chr15_76340641 0 76340641 G G G G G G G G C C C C G G G G G G G G
15 chr15_76340923 0 76340923 C C C C C C C C C C C C C C C C C T C C
15 chr15_76343324 0 76343324 C T C C C C C C C C C C C C C C C C C C
15 chr15_76346942 0 76346942 C C C C C C C C C C C C C C C C C T C C
15 chr15_76368862 0 76368862 G G A G A A G G A A A A A A A A A A G G
15 chr15_76387583 0 76387583 C C C C C C C C T T T T C C C C C C C C
15 chr15_76389684 0 76389684 G G G G G G G G G G G G G G C G G G G G
15 chr15_76394201 0 76394201 C C C G G G C C C C C C C C C C C C C C
15 chr15_76396717 0 76396717 C C C C C C C C C C C C C T C C C C C C
15 chr15_76400448 0 76400448 A A A A A A A A A A A A A G A A A A A A
15 chr15_76401582 0 76401582 G G A G G G G G G G G G G G G G G G G G
15 chr15_76411264 0 76411264 A A A A A A A A A A A A A A A G A A A A
15 chr15_76415354 0 76415354 G G G G G G G G G G G T G G G G G G G G
15 chr15_76417766 0 76417766 C C C C C C C C C C C G C C C C C C C C
15 chr15_76428117 0 76428117 G G G G G G G G A A G G G G G G G G G G
15 chr15_76429037 0 76429037 T T T T T T T T T T T T T T T T G T T T
15 chr15_76434056 0 76434056 C C C T T T C C C C C C C C C C C C C C
15 chr15_76437309 0 76437309 A A A A A A G G A A A A A A A A A A A A
15 chr15_76443729 0 76443729 T T T T T T T T T T T T T T C C T T T T
15 chr15_76445413 0 76445413 A A A A A A A A A A A A A G A A A A A A
15 chr15_76446338 0 76446338 T T T T T T T T T T T T T T T T G T T T
15 chr15_76448767 0 76448767 G G G G G G G G A A G G A A A A G G G G
15 chr15_76449221 0 76449221 A A A A A A A A C C C C A A A A A A A A
15 chr15_76454326 0 76454326 C C C C C C C C T T T T C C C C C C C C
15 chr15_76454514 0 76454514 C C C C C C C C T T T T C C C C C C C C
15 chr15_76455433 0 76455433 C C C C C C C C C C C C C T C C C C C C
15 chr15_76471115 0 76471115 G G G G G G G G G G G G G G G G A G G G
15 chr15_76480592 0 76480592 T T T T T T T T C C C T T T T T T T T T
15 chr15_76484735 0 76484735 A A A A A A G G A A A A A A A A A A A A
15 chr15_76490794 0 76490794 T T C C C C T T T T T T T T T T T T T T
15 chr15_76496411 0 76496411 A A A A A A A A T T T T A A A A A A A A
15 chr15_76499783 0 76499783 A A A A A A A A A A A A G G A A A A A A
15 chr15_76500010 0 76500010 C C C C C C C C T T T T C C C C C C T T
15 chr15_76500247 0 76500247 C C C C C T C C C C C C C C C C C C C C
15 chr15_76501726 0 76501726 A A A A A A A A A A A A G G A A A A A A
15 chr15_76502535 0 76502535 C C C C C C C C C C C C C C G G C C C C
15 chr15_76503596 0 76503596 G G G G G G G G G G G G G G C G G G G G
15 chr15_76511053 0 76511053 C C C C C C C C C C C C T T C C C C C C
15 chr15_76512379 0 76512379 G G G G G G G G A A A A G G G G G G G G
15 chr15_76515576 0 76515576 G G G G G G G G G G G G G G G G C C G G
15 chr15_76531659 0 76531659 G G G G A G G G G G G G G G G G G G G G
15 chr15_76546245 0 76546245 C C T T T T C C C C C C C C C C C C C C
15 chr15_76556524 0 76556524 T T T T T T T T T T T T T T C C T T T T
15 chr15_76556722 0 76556722 A A A A A A A A G G G G A A A A A A A A
15 chr15_76557958 0 76557958 A A A A A A A A G G G G A A A A A A A A
15 chr15_76563084 0 76563084 A A A A A A A A G G G G A A A A A A A A
15 chr15_76565720 0 76565720 T T T T T T T T T T T T T T T T C T T T
15 chr15_76567651 0 76567651 A A A A A A A A G G G G A A A A A A A A
15 chr15_76585885 0 76585885 C C C C C C C C C C C C C C C C T T C C
15 chr15_76590769 0 76590769 C C C C C T C C C C C C C C C C C C C C
15 chr15_76591550 0 76591550 A A A A A A A A A A A A A G A A A A A A
15 chr15_76599575 0 76599575 G G G G G G G G A A A A G G G G G G G G
15 chr15_76599782 0 76599782 T T T T T T T T T T T T C T T T T T T T
15 chr15_76600222 0 76600222 A A G G A G A A A A A A A A A A A A A A
15 chr15_76605914 0 76605914 T T T T T T T T A A A A T T T T T T T T
15 chr15_76610786 0 76610786 T T T T T T T T T T T T T T T T C C T T
15 chr15_76613886 0 76613886 G G G G G G G G C C C C G G G G G G G G
15 chr15_76628549 0 76628549 G G A A A A A A A A A A A A A A A A A A
15 chr15_76631873 0 76631873 T T T T T T T T T T T T T T A T T T T T
15 chr15_76635703 0 76635703 T T C C C C T T C C C C C C C C C C T T
15 chr15_76637841 0 76637841 G G G G G G G G A A A A G G G G G G G G
15 chr15_76661945 0 76661945 A A A A A A A A A A A A G G G G A A A A
15 chr15_76666996 0 76666996 G G G G G G A A G G G G G G G G G G A A
15 chr15_76670377 0 76670377 C C C C C C C C T T T T C C C C C C T T
15 chr15_76673393 0 76673393 G G G G G G A A G G G G G G G G G G G G
15 chr15_76677735 0 76677735 G G G G G T G G G G G G G G G G G G G G
15 chr15_76681863 0 76681863 T T T T T T T T T T T T C T T T T T T T
15 chr15_76686316 0 76686316 T T T T T T T T C C C C T T T T T T T T
15 chr15_76687622 0 76687622 T T C C C C T T C C C C C C C C C C T T
15 chr15_76689355 0 76689355 C C C C C T C C C C C C C C C C C C C C
15 chr15_76693614 0 76693614 T T T T T T T T C C C T T T T T T T T T
15 chr15_76711833 0 76711833 A A A A A A A A G G G G A A A A A A A A
15 chr15_76713015 0 76713015 G G G G G G G G G G C G G G G G G G G G
15 chr15_76713406 0 76713406 A A A A A G A A A A A A A A A A A A A A
15 chr15_76715388 0 76715388 T T T T T T T T T T T T C T T T T T T T
15 chr15_76718764 0 76718764 G G G G G G G G G G G G A G G G G G G G
15 chr15_76719051 0 76719051 C C C C C C C C A A A A C C C C C C C C
15 chr15_76725986 0 76725986 A A A A A A A A G G A A A A A A A A A A
15 chr15_76729477 0 76729477 C C C C C C C C C C C C C T C C C C C C
15 chr15_76735828 0 76735828 G G G G A A G G G G G G G G G G G G G G
15 chr15_76737044 0 76737044 T T T T T T C C T T T T T T T T T T T T
15 chr15_76742111 0 76742111 T T T T T T T T T T T T C C C C C C T T
15 chr15_76747955 0 76747955 G G G G G G G G A A A A G G G G G G G G
15 chr15_76749915 0 76749915 C C C C C C C C G G G G C C G G G G C C
15 chr15_76753988 0 76753988 G G G G G G G G G G G G G G G G A A G G
15 chr15_76756867 0 76756867 A A A A A A A A A A A T A A A A A A A A
15 chr15_76762445 0 76762445 A A A A A A A A A A A A A C C C C C A A
15 chr15_76763749 0 76763749 T T C C T T T T T T T T T T T T T T T T
15 chr15_76766185 0 76766185 C C C C C C C C C C C C C C C C T T C C
15 chr15_76774749 0 76774749 G G G G G G G G A A A A G G G G G G G G
15 chr15_76775178 0 76775178 T T T T G T T T T T T T T T T T T T T T
15 chr15_76777498 0 76777498 C C C C C C C C T T T T C C C C C C C C
15 chr15_76779753 0 76779753 A A A A A A A A A A A A A A A T A A A A
15 chr15_76782680 0 76782680 T T T T T T T T C C C T T T T T T T T T
15 chr15_76784844 0 76784844 C C C C C C C C G G G G C C C C C C C C
15 chr15_76788831 0 76788831 A A A A A A A A T T A A A A A A A A A A
15 chr15_76793333 0 76793333 C C C C C C C C C C C C T T C C C C C C
15 chr15_76794642 0 76794642 C C C C C G C C C C C C C C C C C C C C
15 chr15_76798616 0 76798616 A A A A A A A A A A A A A A A A G G A A
15 chr15_76803200 0 76803200 G G A A A G G G G G G G G G G G G G G G
15 chr15_76803742 0 76803742 T T T T T T T T C C T T T T T T T T T T
15 chr15_76804837 0 76804837 G G G G G G G G G G A A G G G G G G G G
15 chr15_76804843 0 76804843 G G G G G G G G G G A A G G G G G G G G
15 chr15_76805935 0 76805935 C C C C C C C C C C C C C C C C A C C C
15 chr15_76815424 0 76815424 T T T T T T T T T T C T T T T T T T T T
15 chr15_76817182 0 76817182 C C C C C C C C C C C C G G C C C C C C
15 chr15_76825185 0 76825185 A A A A A A A A A A A A A G A A A A A A
15 chr15_76832845 0 76832845 C C C C C C C C T T T T C C C C C C C C
15 chr15_76833724 0 76833724 A A A A A A A A G G G G A A A A A A A A
15 chr15_76834484 0 76834484 G G G G G G G G G G A G G G G G G G G G
15 chr15_76847312 0 76847312 C C C C C C C C C C C C C C C C C T T T
15 chr15_76848388 0 76848388 C C C C C C C C C C C C C G C C C C C C
15 chr15_76854359 0 76854359 A A A A A A A A G G G G A A A A A A A A
15 chr15_76855866 0 76855866 T T T T T T T T T T T T C T T T T T T T
15 chr15_76870227 0 76870227 G G G G G G G G G G G G G G G G C C G G
15 chr15_76872206 0 76872206 G G G G G G G G A A A A G G G G G G G G
15 chr15_76888059 0 76888059 C C C C C C C C C C C C C T C C C C C C
15 chr15_76890700 0 76890700 T T G T T T T T T T T T T T T T T T T T
15 chr15_76896686 0 76896686 C C C C C C C C C C C T C C C C C C C C
15 chr15_76900141 0 76900141 G G G G A G G G G G G G G G G G G G G G
15 chr15_76901770 0 76901770 C C C C C C C C T T C T C C C C C C C C
15 chr15_76903209 0 76903209 T T T T T T T T T T T T G T T T T T T T
15 chr15_76904088 0 76904088 C C C C C C C C A A A A C C C C C C C C
15 chr15_76904164 0 76904164 A A A A A A A A G G G G A A A A A A A A
15 chr15_76908914 0 76908914 G G G G G G G G C C C C G G G G G G G G
15 chr15_76912454 0 76912454 T T T T T T T T T T T T T T T T C T T T
15 chr15_76918178 0 76918178 T T C C C C C C C C C C C C C C C C T T
15 chr15_76927074 0 76927074 A A A A A A A A A A A A A G A A A A A A
15 chr15_76927955 0 76927955 T T T T T T T T T T T T C T T T T T T T
15 chr15_76928064 0 76928064 A A A A A A A A A A A A A G A A A A A A
15 chr15_76935416 0 76935416 C C A A A A C C A A A A A A A A A A C C
15 chr15_76935503 0 76935503 G G G G G G G G G G G G A A G G G G G G
15 chr15_76941262 0 76941262 T T T T T T C C T T T T T T T T T T T T
15 chr15_76943660 0 76943660 T T T T C T T T T T T T T T T T T T T T
15 chr15_76947624 0 76947624 A A A A A A A A G G G G A A A A A A A A
15 chr15_76956141 0 76956141 T T T T T T T T G G G G T T T T T T T T
15 chr15_76956739 0 76956739 G G G G G G G G G G G G G G A G G G G G
15 chr15_76956866 0 76956866 C C C C C C C C C C C C T T C C C C C C
15 chr15_76956951 0 76956951 G G G G G G G G G G G G A G G G G G G G
15 chr15_76956984 0 76956984 G G G G A G G G G G G G G G G G G G G G
15 chr15_76966081 0 76966081 T T A T T T T T T T T T T T T T T T T T
15 chr15_76974539 0 76974539 G G G G G G G G C C C C G G G G G G G G
15 chr15_76975041 0 76975041 C C C C C C C C C C C C C C C C C T C C
15 chr15_76983026 0 76983026 C C C C C C C C T T T T C C C C C C C C
15 chr15_76987102 0 76987102 G G C G G G G G G G G G G G G G G G G G
15 chr15_76990352 0 76990352 T T T T T T T T T T T T C T T T T T T T
15 chr15_76990715 0 76990715 T T T T A T T T T T T T T T T T T T T T
15 chr15_77001141 0 77001141 A A A A A A A A G G G G A A A A A A A A
15 chr15_77008577 0 77008577 T T T T T T T T T T T T C T T T T T T T
15 chr15_77009341 0 77009341 C C A A C C C C C C C C C C C C C C C C
15 chr15_77011390 0 77011390 T T T T T T T T T T T T T T T T G T T T
15 chr15_77011603 0 77011603 C C C C C T C C C C C C C C C C C C C C
15 chr15_77011999 0 77011999 G G G G A G G G G G G G G G G G G G G G
15 chr15_77021583 0 77021583 A A G G G G A A G G G G G G G G G G A A
15 chr15_77026807 0 77026807 A A A A A A A A C C C C A A A A A A A A
15 chr15_77027579 0 77027579 C C C C C C C C C C C C T T C C C C C C
15 chr15_77030719 0 77030719 T T T T T T T T T T T T A T T T T T T T
15 chr15_77039449 0 77039449 C C C C C C C C C C C C C T C C C C C C
15 chr15_77050726 0 77050726 T T T T T T T T T T T T T T T T C C T T
15 chr15_77073301 0 77073301 C C C C C C C C T T T T C C C C C C C C
15 chr15_77090517 0 77090517 C C C C C C C C C C C C C T C C C C C C
15 chr15_77099179 0 77099179 G G G G G G G G C C C C G G G G G G G G
15 chr15_77100220 0 77100220 C C C C C C C C T T C C C C C C C C C C
15 chr15_77101580 0 77101580 G G G G G G G G G G G G G G A G G G G G
15 chr15_77110104 0 77110104 G G G G G G G G G G G G G G G G T T G G
15 chr15_77121176 0 77121176 T T T T T T T T T T T T G T T T T T T T
15 chr15_77123799 0 77123799 A A A A A G A A A A A A A A A A A A A A
15 chr15_77139751 0 77139751 G G G G G G G G A A A A A G G G G G G G
15 chr15_77140905 0 77140905 G G A A A G G G G G G G G G G G G G G G
15 chr15_77142199 0 77142199 C C C C C C C C T T T T C C C C C C C C
15 chr15_77143075 0 77143075 A A A A A A A A T T T T A A A A A A A A
15 chr15_77147979 0 77147979 G G G G G G G G G G G G G G C C G G G G
15 chr15_77148691 0 77148691 G G G G G G G G C C C C G G G G G G G G
15 chr15_77149634 0 77149634 G G G G G G G G G G G G C G G G G G G G
15 chr15_77149811 0 77149811 T T A A A A T T A A A A A A A A A A T T
15 chr15_77152340 0 77152340 G G G G G G G G C C C C G G G G G G G G
15 chr15_77155175 0 77155175 G G G G G G G G C C C C G G G G G G G G
15 chr15_77166447 0 77166447 T T T T C T T T T T T T T T T T T T T T
15 chr15_77170815 0 77170815 C C C C C T C C C C C C C C C C C C C C
15 chr15_77173737 0 77173737 A A A G A G A A A A A A A A A A A A A A
15 chr15_77176130 0 77176130 C C C C C T C C C C C C C C C C C C C C
15 chr15_77177436 0 77177436 T T T T T T T T T T T T G T T T T T T T
15 chr15_77182588 0 77182588 C C C C C C C C C C C C T T T T T T C C
15 chr15_77186594 0 77186594 T T T T T T A A T T T T T T T T T T T T
15 chr15_77188306 0 77188306 A A A A A A A A G G G G A A A A A A A A
15 chr15_77191799 0 77191799 G G G G G G G G A A A A A A A A A A G G
15 chr15_77194703 0 77194703 C C C C C T C C C C C C C C C C C C C C
15 chr15_77200626 0 77200626 G G G G G G G G A A A G G G G G G G G G
15 chr15_77204945 0 77204945 G G G G G G G G A A A A G G G G G G G G
15 chr15_77209759 0 77209759 C C C C C C C C C C C C C G C C C C C C
15 chr15_77211222 0 77211222 C C C C C G C C C C C C C C C C C C C C
15 chr15_77212431 0 77212431 C C C C C T C C C C C C C C C C C C C C
15 chr15_77216203 0 77216203 A A A A A A A A G G A G A A A A A A A A
15 chr15_77216680 0 77216680 T T T T T T T T T T T T T T C C T T T T
15 chr15_77229193 0 77229193 G G G G G G A A G G G G G G G G G G G G
15 chr15_77232528 0 77232528 G G G G A G G G G G G G G G G G G G G G
15 chr15_77239227 0 77239227 A A A A A A A A G G G G A A A A A A A A
15 chr15_77242119 0 77242119 A A A A A A A A C C C C C C C C C C A A
15 chr15_77244848 0 77244848 A A A A A A A A C C C C A A A A A A A A
15 chr15_77260811 0 77260811 C C C C C C T T C C C C C C C C C C C C
15 chr15_77263677 0 77263677 T T T T T T T T T T T T T T C T T T T T
15 chr15_77271061 0 77271061 C C C C C C C C A A A A C C C C C C C C
15 chr15_77271256 0 77271256 G G A A A G G G G G G G G G G G G G G G
15 chr15_77282019 0 77282019 G G G G G G G G G G G G A G G G G G G G
15 chr15_77282486 0 77282486 T T T T T T T T T T T T T T C C T T T T
15 chr15_77283712 0 77283712 G G G G G T G G G G G G G G G G G G G G
15 chr15_77297419 0 77297419 G G G G G G G G T T T T G G G G G G G G
15 chr15_77309414 0 77309414 G G G G G G G G G G G G G G A G G G G G
15 chr15_77312193 0 77312193 T T T T T T T T G G T T T T T T T T T T
15 chr15_77327902 0 77327902 A A A A A A A A A A A A A A A G A A A A
15 chr15_77330703 0 77330703 C C C C C C C C A A A A C C C C C C C C
15 chr15_77346178 0 77346178 A A A A A A A A G G G G G G G G A A A A
15 chr15_77354847 0 77354847 A A A A A A G G A A A A A G A A A A A A
15 chr15_77357486 0 77357486 A A C C C C A A A A A A A A A A A A A A
15 chr15_77360501 0 77360501 C C C C C C C C T T T T C C C C C C C C
15 chr15_77365365 0 77365365 C C C C C C T T C C C C C C C C C C C C
15 chr15_77373140 0 77373140 T T T T T T T T T T T T C T T T T T T T
15 chr15_77382392 0 77382392 T T T T T T T T G G G G T T T T T T T T
15 chr15_77393980 0 77393980 C T C C C C C C C C C C C C C C C C C C
15 chr15_77394435 0 77394435 G G G G G G G G G G G G A G G G G G G G
15 chr15_77398214 0 77398214 C C C C C C C C C C C C G G G G C C C C
15 chr15_77405106 0 77405106 G G G G G G G G G G G G G G A G G G G G
15 chr15_77406179 0 77406179 A A A A A A C C A A A A A A A A A A A A
15 chr15_77409590 0 77409590 C C C C C C C C C C C C C C C T C C C C
15 chr15_77414122 0 77414122 G G G G G G G G A A A A G G G G G G G G
15 chr15_77424189 0 77424189 C C C C C C C C C C C C C C C T C C C C
15 chr15_77425956 0 77425956 A A A A A A A A G G G G A A A A A A A A
15 chr15_77429345 0 77429345 A G G G G G G G A A A A G G A A G G G G
15 chr15_77433326 0 77433326 T T T T T T T T C C C C T T T T T T T T
15 chr15_77433856 0 77433856 A A A A A A A A A A A A A C A A A A A A
15 chr15_77436744 0 77436744 A A G G G G A A G G G G G G G G G G A A
15 chr15_77436992 0 77436992 G G A A A A G G A A A A A A A A A A G G
15 chr15_77437057 0 77437057 T T A A A A T T A A A A A A A A A A T T
15 chr15_77439439 0 77439439 C C C C T T C C C C C C C C C C C C C C
15 chr15_77443447 0 77443447 G G G G G G G G G G G G G G G G A A G G
15 chr15_77449636 0 77449636 G G G G G G G G G G G G G G A G G G G G
15 chr15_77450258 0 77450258 A A A A G G A A A A A A A A A A A A A A
15 chr15_77450602 0 77450602 C C C C C C C C A A A A C C C C C C C C
15 chr15_77450650 0 77450650 A A A A A A A A G G G G A A A A A A A A
15 chr15_77454183 0 77454183 C C C C C C C C A A A A C C C C C C C C
15 chr15_77468523 0 77468523 C C T T T T C C C C C C C C C C C C C C
15 chr15_77469946 0 77469946 C C C C C C C C C C C C C C C C T T C C
15 chr15_77472116 0 77472116 T T T T T T T T C C C C T T T T T T T T
15 chr15_77475386 0 77475386 T T G G G G T T G G G G G G G G G G T T
15 chr15_77475838 0 77475838 G G G G G G G G G G G G G T G G G G G G
15 chr15_77481055 0 77481055 A A A A A G A A A A A A A A A A A A A A
15 chr15_77481544 0 77481544 C C C T C C C C C C C C C C C C C C C C
15 chr15_77484220 0 77484220 A A A A A A A A G G G G A A A A A A A A
15 chr15_77486747 0 77486747 G G A A A A G G G G G G G G G G G G G G
15 chr15_77487409 0 77487409 A A A A A A A A G G G G A A A A A A A A
15 chr15_77493344 0 77493344 G G A A A A G G G G G G G G G G G G G G
15 chr15_77494721 0 77494721 G G G G G G G G A A A A A G G G G G G G
15 chr15_77495893 0 77495893 A A G G G G A A A A A A A A A A A A A A
15 chr15_77507651 0 77507651 C C C C C C C C T T T T C C C C C C C C
15 chr15_77507823 0 77507823 T T T T T T T T T T T T C C C C C C T T
15 chr15_77509859 0 77509859 T T T T T T T T C C C C T T T T T T T T
15 chr15_77516003 0 77516003 G G G G G G G G A A A A G G G G G G G G
15 chr15_77531232 0 77531232 C C C C C C C C C C C C C C C T C C C C
15 chr15_77547626 0 77547626 T T C C C C T T C C C C C C C C C C T T
15 chr15_77552647 0 77552647 A A A A A A A A A A A A A T A A A A A A
15 chr15_77556365 0 77556365 C C T T C C C C C C C C T T T T T T C C
15 chr15_77561732 0 77561732 G G G G A G G G G G G G G G G G G G G G
15 chr15_77565451 0 77565451 T T T T C T T T T T T T T T T T T T T T
15 chr15_77567394 0 77567394 T T A T T T T T T T T T T T T T T T T T
15 chr15_77567614 0 77567614 A A A G A A A A A A A A A A A A A A A A
15 chr15_77570488 0 77570488 C C C T C T C C C C C C C C C C T T C C
15 chr15_77572776 0 77572776 C C C C C C C C C C C C C C C T C C C C
15 chr15_77573301 0 77573301 C C C C C C C C T T T T C C C C C C C C
15 chr15_77575233 0 77575233 T T T T C T T T T T T T T T T T T T T T
15 chr15_77579576 0 77579576 C C C C C C C C T T T T C C C C C C C C
15 chr15_77581346 0 77581346 G G G T G G G G G G G G G G G G G G G G
15 chr15_77587318 0 77587318 A A G G G G A A G G G G G G G G G G A A
15 chr15_77599049 0 77599049 C C C C C C C C C C C C C T C C C C C C
15 chr15_77608736 0 77608736 C C C C T T C C C C C C C T C C C C C C
15 chr15_77609348 0 77609348 C C C C C C C C C C C T C C C C C C C C
15 chr15_77609790 0 77609790 G G A A G G G G G G G G G G G G G G G G
15 chr15_77610924 0 77610924 G G G G G G G G C C C C G G G G G G G G
15 chr15_77611913 0 77611913 G G G G G G G G G G G G A G G G G G G G
15 chr15_77619507 0 77619507 C C C C C T C C C C C C C C C C C C C C
15 chr15_77621803 0 77621803 A A A A G G A A A A A A A A A G A A A A
15 chr15_77627848 0 77627848 G G T T T T G G T T T T T T T T T T G G
15 chr15_77631581 0 77631581 C C C T C C C C C C C C C C C C C C C C
15 chr15_77633468 0 77633468 G G G G G G G G G G G G G G A G G G G G
15 chr15_77649731 0 77649731 T T C C C C T T C C C C C C C C C C T T
15 chr15_77652307 0 77652307 T T T T T T C C T T T T T T T T T T C C
15 chr15_77654691 0 77654691 C C C C C C C C C C C C C C C T C C C C
15 chr15_77656022 0 77656022 C C C T C C C C C C C C C C C C C C C C
15 chr15_77661237 0 77661237 C C C T C C C C C C C C C C C C C C C C
15 chr15_77665100 0 77665100 G G G G G G G G G G G G G G G G T T G G
15 chr15_77668168 0 77668168 A A A A A A A A G G G G A A A A A A A A
15 chr15_77668522 0 77668522 A A A A A A A A A A A A A A A G A A A A
15 chr15_77670381 0 77670381 T T T T C C T T T T T T T T T T T T T T
15 chr15_77683575 0 77683575 C C C C C C C C C C C T C C C C C C C C
15 chr15_77687910 0 77687910 C C C C C C C C C C C G C C C C C C C C
15 chr15_77688886 0 77688886 T T T T T T T T T T T T C T T T T T T T
15 chr15_77691881 0 77691881 C C C G C C C C C C C C C C C C C C C C
15 chr15_77694342 0 77694342 T T T T T T T T G G G G T T T T T T T T
15 chr15_77707917 0 77707917 G G G G A G G G G G G G G G G G G G G G
15 chr15_77708352 0 77708352 T T T T T T T T T T T T T T T T G G T T
15 chr15_77710050 0 77710050 A A G G G G G G G G G G G G G G G G A A
15 chr15_77723464 0 77723464 G G G G A G G G A A A A G G G G G G A A
15 chr15_77724018 0 77724018 C C C C C C C C G G G G C C C C C C C C
15 chr15_77725872 0 77725872 C C C C C C C C A A A A C C C C C C C C
15 chr15_77728889 0 77728889 A A A A A A A A G G G G A A A A A A A A
15 chr15_77747283 0 77747283 A G A A A A A A A A A A A A A A A A A A
15 chr15_77749594 0 77749594 G G G G G G G G C C C C G G G G G G G G
15 chr15_77753813 0 77753813 T T T T T T T T T T T T T T G T T T T T
15 chr15_77756383 0 77756383 G G G G G G G G A A A G G G G G G G G G
15 chr15_77760839 0 77760839 A A G G G G A A G G G G G G G G G G A A
15 chr15_77766384 0 77766384 A A G G G G A A G G G G G G G G G G A A
15 chr15_77766933 0 77766933 C C A C C C C C C C C C C C C C C C C C
15 chr15_77784968 0 77784968 T T G G G G G G G G G G G G G G G G T T
15 chr15_77785034 0 77785034 G G G G A G G G G G G G G G G G G G G G
15 chr15_77786984 0 77786984 G G G G G G G G A A A A G G G G G G G G
15 chr15_77791931 0 77791931 C C C C C T C C C C C C C C C C C C C C
15 chr15_77793841 0 77793841 A A A A A A A A A A A A A G A A A A A A
15 chr15_77799677 0 77799677 G G G T G G G G G G G G G G G G G G G G
15 chr15_77801321 0 77801321 A A A A A A A A G G G G A A A A A A A A
15 chr15_77803703 0 77803703 A A A A A A A A G G G G A A A A A A A A
15 chr15_77808570 0 77808570 G G G G G G G G A A A A G G G G G G G G
15 chr15_77808913 0 77808913 T T T T T T T T C C C T T T T T T T T T
15 chr15_77811112 0 77811112 T T T T T T T T T T T T T T T T G T T T
15 chr15_77825341 0 77825341 C C C C C C C C T T T T C C C C C C C C
15 chr15_77826498 0 77826498 G G G G G G G G G G G G G G G G A G G G
15 chr15_77827373 0 77827373 C C C C C C C C G G C G C C C C C C C C
15 chr15_77846575 0 77846575 A A A A A A A A G G G G A A A A A A A A
15 chr15_77850151 0 77850151 C T C C C C C C C C C C C C C C C C C C
15 chr15_77855911 0 77855911 A A A A A A A A C C A C A A A A A A A A
15 chr15_77872691 0 77872691 T T C C C C T T C C C C C C C C C C T T
15 chr15_77872980 0 77872980 C C C C C C C C T T C T C C C C T T C C
15 chr15_77875658 0 77875658 G G A A G G G G G G G G G G G G G G G G
15 chr15_77878807 0 77878807 C C C C C C C C C C C C A A C C C C C C
15 chr15_77885205 0 77885205 T T T T T T T T T T T T C C T T T T T T
15 chr15_77891751 0 77891751 G G G G G G G G A A A A G G G G G G G G
15 chr15_77894227 0 77894227 C C C C C T C C C C C C C C C C C C C C
15 chr15_77895371 0 77895371 A A A A A A A A T T T T A A A A A A A A
15 chr15_77902750 0 77902750 G G G G G G G G G G A G G G G G G G G G
15 chr15_77904591 0 77904591 A G G G G G G G A A A A G G G G G G A A
15 chr15_77908060 0 77908060 C C C C C C C C T T T T C C C C C C C C
15 chr15_77916276 0 77916276 A A A A A A A A C C C C A A A A A A A A
15 chr15_77916957 0 77916957 G G G G G G G G A A A A G G G G G G G G
15 chr15_77917422 0 77917422 C C C C C C C C C C C T C C C C C C C C
15 chr15_77927246 0 77927246 T T T T T T T T T T T T C T T T T T T T
15 chr15_77928456 0 77928456 C C C C A C C C C C C C C C C C C C C C
15 chr15_77933636 0 77933636 T T T T C T T T T T T T T T T T T T T T
15 chr15_77935176 0 77935176 G G C C C C G G C C C C C C C C C C G G
15 chr15_77937169 0 77937169 G T G G G G G G G G G G G G G G G G T T
15 chr15_77939015 0 77939015 A A A A A A A A A A A A A A A A A G A A
15 chr15_77939140 0 77939140 C C C C C C C C C C C C C C A A C C C C
15 chr15_77940157 0 77940157 A A A A A A A A A A A A A A A A G G A A
15 chr15_77940787 0 77940787 T T T T T T T T T T T T C T C C C C T T
15 chr15_77948110 0 77948110 G G G G G G G G A A A G G G G G G G G G
15 chr15_77954911 0 77954911 C C C C C C C C A A A A C C C C C C C C
15 chr15_77957158 0 77957158 T T T T T T T T T T T T T T G G T T T T
15 chr15_77964531 0 77964531 A A G G G G A A A A A A G G G G G G A A
15 chr15_77966254 0 77966254 A A A A A A A A G G G G A A A A A A A A
15 chr15_77968311 0 77968311 A T A A A A A A A A A A A A A A A A A A
15 chr15_77970155 0 77970155 A A A A A A A A A A A T A A A A A A A A
15 chr15_77975107 0 77975107 C C C C C C C C C C C T C C C C C C C C
15 chr15_77977545 0 77977545 C C A C C C C C C C C C C C C C C C C C
15 chr15_77978284 0 77978284 G G A A A A G G A A A A G G G G G G G G
15 chr15_77993914 0 77993914 G G T T G T G G G G G G G G G G G G G G
15 chr15_77997396 0 77997396 T T T T T T T T C C C C T T T T T T T T
15 chr15_77997638 0 77997638 A A A A A G A A A A A A A A A A A A A A
15 chr15_78007485 0 78007485 T T T T T T T T T T T T T T T T C T T T
15 chr15_78012560 0 78012560 T T T T T T T T T T T T T T T T C C T T
15 chr15_78015454 0 78015454 G G G G G G G G G G G G C C G G G G G G
15 chr15_78018229 0 78018229 C C C C C C C C C C C C C C C C C T C C
15 chr15_78021845 0 78021845 C C C C C C C C T T T T C C C C C C C C
15 chr15_78023063 0 78023063 C C C C C C C C A A A A A A A A A A C C
15 chr15_78028039 0 78028039 C C C C C T C C C C C C C C C C C C C C
15 chr15_78031452 0 78031452 A A A A A A A A G G G G A A A A A A A A
15 chr15_78032065 0 78032065 T T G T G G T T T T T T T T T T T T T T
15 chr15_78032401 0 78032401 A A A A A A A A A A A A G G A A A A A A
15 chr15_78035033 0 78035033 A A A G A A A A A A A A A A A A A A A A
15 chr15_78036958 0 78036958 G G A A G G G G G G G G G G G G G G G G
15 chr15_78037198 0 78037198 A A A A A A A A T T T T A A A A A A A A
15 chr15_78043170 0 78043170 G G G G G G G G G G A G G G G G G G G G
15 chr15_78056987 0 78056987 G G G G G G G G A A A G G G G G G G G G
15 chr15_78058036 0 78058036 A A G G G G A A G G G G G G G G G G A A
15 chr15_78064170 0 78064170 C C C C C C C C G G G G C C C C C C C C
15 chr15_78070039 0 78070039 A A A A A A A A G G G G A A A A A A A A
15 chr15_78073073 0 78073073 G G G G G G G G G G G G G G G G A A G G
15 chr15_78080681 0 78080681 A A A A A A A A G G G G A A A A A A A A
15 chr15_78081827 0 78081827 T T T T T T T T T T T T C C C C C C T T
15 chr15_78082907 0 78082907 C C C T C C C C C C C C C C C C C C C C
15 chr15_78092766 0 78092766 G G G G G G G G G G G G G G G G A G G G
15 chr15_78096926 0 78096926 G G G G G G G G G G G G G G G G T T G G
15 chr15_78098636 0 78098636 G G G G G G G G G G A G G G G G G G G G
15 chr15_78101139 0 78101139 C C C C C T C C C C C C C C C C C C C C
15 chr15_78102513 0 78102513 A A A A A A A A A A A A A G A A A A A A
15 chr15_78102985 0 78102985 C C C C C T C C C C C C C C C C C C C C
15 chr15_78108498 0 78108498 C C C C C C C C C C C C C C A A C C C C
15 chr15_78111960 0 78111960 T T T T T T T T T T A A T T T T T T T T
15 chr15_78113136 0 78113136 T T T T T T T T T T C T T T T T T T T T
15 chr15_78116477 0 78116477 C C C C C C C C C C C C C T C C C C C C
15 chr15_78118592 0 78118592 G G G G G G G G G G G G G T G G G G G G
15 chr15_78131013 0 78131013 T T T T T T T T T T G T T T T T T T T T
15 chr15_78136110 0 78136110 C C C C C C C C C C C C A C C C C C C C
15 chr15_78137387 0 78137387 A A A A A A A A G G G G A A A A A A A A
15 chr15_78139556 0 78139556 G G G G G G G G G G A G G G G G G G G G
15 chr15_78140102 0 78140102 C C C C C C C C C C C C C C C C C T C C
15 chr15_78141753 0 78141753 T T T T T T T T T T T T T T T T C T T T
15 chr15_78141899 0 78141899 G G G G G G G G A A A A G G G G G G G G
15 chr15_78147649 0 78147649 C C C C C C C C G G G G C C C C C C C C
15 chr15_78147773 0 78147773 T T T T T T T T T T T T T T G T T T T T
15 chr15_78147942 0 78147942 C C C C C C C C C C C G C C C C C C C C
15 chr15_78155710 0 78155710 G G G G G G G G G G G G C G G G G G G G
15 chr15_78160756 0 78160756 A A A A A A A A A A A A A T A A A A A A
15 chr15_78163103 0 78163103 T T T T T T T T C C C C T T T T T T T T
15 chr15_78163957 0 78163957 G G A A G G G G G G G G G G G G G G G G
15 chr15_78164365 0 78164365 A G G G G G G G G G G G G G G G G G G G
15 chr15_78166035 0 78166035 T T T T T T T T T T T T C T C C C C T T
15 chr15_78176102 0 78176102 G G G G G G G G A A A G G G G G G G G G
15 chr15_78181929 0 78181929 A A A A A A A A A A A G A A A A A A A A
15 chr15_78193580 0 78193580 T T T T T T T T G G G G T T T T T T T T
15 chr15_78194050 0 78194050 A A G G G G A A A A A A A A A A A A A A
15 chr15_78194528 0 78194528 T T T T T T T T C C C C T T T T T T T T
15 chr15_78194770 0 78194770 G G G G G G G G G G G G G T G G G G G G
15 chr15_78197161 0 78197161 G G G G G G G G G G G G G G G G A A G G
15 chr15_78199409 0 78199409 A A A A A G A A A A A A A A A A A A A A
15 chr15_78207900 0 78207900 C C C C C C C C C C C C C C A A C C C C
15 chr15_78211544 0 78211544 T T T T T T T T T T T T C T T T T T T T
15 chr15_78212087 0 78212087 T T T T T T T T T T T T C C C C T T T T
15 chr15_78218088 0 78218088 G G G G G G G G G G G G A G G G G G G G
15 chr15_78221604 0 78221604 C C C C C C C C C C C T C C C C C C C C
15 chr15_78222250 0 78222250 C C G G C C C C C C C C C C C C C C C C
15 chr15_78229329 0 78229329 T T T T C T T T T T T T T T T T T T T T
15 chr15_78235401 0 78235401 T T T T C T T T C C C C C C T T C C T T
15 chr15_78235837 0 78235837 G G G G G G G G G G G G G G G G A A G G
15 chr15_78243549 0 78243549 A A A A A A A A A A A A A G A A A A A A
15 chr15_78249808 0 78249808 T T T T T T T T T T C T T T T T T T T T
15 chr15_78257372 0 78257372 G G G G G G G G A A A A G G G G G G G G
15 chr15_78261611 0 78261611 G G G G G G G G A A A A G G G G G G G G
15 chr15_78263794 0 78263794 C C A A A A C C C C C C C C C C C C C C
15 chr15_78267410 0 78267410 T T T T T T T T T T T T C T T T T T T T
15 chr15_78270671 0 78270671 G G G G G G G G A A A G G G G G G G G G
15 chr15_78271334 0 78271334 C C A A A A C C A A A A A A A A A A C C
15 chr15_78272231 0 78272231 G G G G G G G G A A A A G G G G G G G G
15 chr15_78274788 0 78274788 A A A A A A A A A A A A C C A A A A A A
15 chr15_78275296 0 78275296 A A A A A A A A A A A A A A A A A G A A
15 chr15_78288719 0 78288719 T T T T T T T T T T T T C T T T T T T T
15 chr15_78299274 0 78299274 G G G G A G G G G G G G G G G G G G G G
15 chr15_78299415 0 78299415 C C C C C C C C C C C C C C C C T T C C
15 chr15_78301431 0 78301431 C C C C C C C C C C C C C T C C C C C C
15 chr15_78303701 0 78303701 C C C C C C C C C C C C C C C C T T C C
15 chr15_78305839 0 78305839 C C C C C C C C T T C T C C C C C C C C
15 chr15_78307342 0 78307342 C C G G C C C C C C C C C C C C C C C C
15 chr15_78310024 0 78310024 T T T T T T T T C C C C T T T T T T T T
15 chr15_78310139 0 78310139 C C C C C C C C A A C C C C C C C C C C
15 chr15_78316199 0 78316199 T T T T T T T T T T T T A T T T T T T T
15 chr15_78320009 0 78320009 G G G G G G G G A A A A G G G G G G G G
15 chr15_78321245 0 78321245 C C C C C C C C A A A A C C C C C C C C
15 chr15_78324274 0 78324274 T T C C C C T T T T T T T T T T T T T T
15 chr15_78326118 0 78326118 T T T T T T T T T T T T T T T T C C T T
15 chr15_78326408 0 78326408 G G G G G G G G A A G G G G G G G G G G
15 chr15_78327060 0 78327060 T T C C C C T T T T T T T T T T T T T T
15 chr15_78327523 0 78327523 A G G G G G G G G G G G G G G G G G G G
15 chr15_78327666 0 78327666 C C T T C T C C C C C C C C C C C C C C
15 chr15_78327974 0 78327974 G G G G G G G G T T T T G G G G G G G G
15 chr15_78333399 0 78333399 G G G G G G G G A A A A G G G G G G G G
15 chr15_78342291 0 78342291 A A A A A A A A A A A G A A A A A A A A
15 chr15_78347908 0 78347908 G G G G G G G G G G G G G G G T G G G G
15 chr15_78348675 0 78348675 C C C C C C C C C C C G C C C C C C C C
15 chr15_78351260 0 78351260 A A A A A A A A G G G G A A A A A A A A
15 chr15_78354487 0 78354487 T T T T T T T T T T T T T T C C T T T T
15 chr15_78355921 0 78355921 G G A A G G G G G G G G A A A A G G G G
15 chr15_78362870 0 78362870 G G G G G G G G G G G G G G G G A A G G
15 chr15_78380570 0 78380570 C C C C C C C C C C A C C C C C C C C C
15 chr15_78381138 0 78381138 G T G G G G G G G G G G G G G G G G G G
15 chr15_78381307 0 78381307 C C C C C C C C T T T T C C C C C C C C
15 chr15_78383851 0 78383851 C C C C C C C C A A A A C C C C C C C C
15 chr15_78389569 0 78389569 G G G G G G G G G G G G A A G G G G G G
15 chr15_78391547 0 78391547 C C C C C C C C T T T T C C C C C C C C
15 chr15_78405974 0 78405974 T T T T T T T T G G G G T T T T T T T T
15 chr15_78407881 0 78407881 C C C C C C A A C C C C C C C C C C C C
15 chr15_78409910 0 78409910 C C C C C C C C C C C C T T C C C C C C
15 chr15_78414963 0 78414963 T T T T T T T T T T T T T T T T C C T T
15 chr15_78416025 0 78416025 C C C C C C C C C C C C C C G G C C C C
15 chr15_78420931 0 78420931 C C C C C C C C C C C C C C T T C C C C
15 chr15_78422512 0 78422512 T T C C T T T T T T T T T T T T T T T T
15 chr15_78426965 0 78426965 G G G G G G G G A A A A G G G G G G G G
15 chr15_78434267 0 78434267 G G G G G G G G G G G G G G G G A A G G
15 chr15_78434910 0 78434910 T T T T T T T T C C C C T T T T T T T T
15 chr15_78437002 0 78437002 T T C C C C T T T T T T T T T T T T T T
15 chr15_78440574 0 78440574 C C C C C C C C T T T T C C C C C C C C
15 chr15_78444757 0 78444757 C C C C C C C C C C C C G G G G C C C C
15 chr15_78453930 0 78453930 A A A A A A A A C C C C A A A A A A A A
15 chr15_78457119 0 78457119 G G A A A G G G G G G G G G G G G G G G
15 chr15_78459444 0 78459444 C C C C C C C C T T T T C C C C C C C C
15 chr15_78462258 0 78462258 C C C C C C T T C C C C C C C C C C T T
15 chr15_78470186 0 78470186 G G G G A G G G G G G G G G G G G G G G
15 chr15_78471066 0 78471066 C C T T C T C C C C C C C C C C C C C C
15 chr15_78475941 0 78475941 C C C C C C C C T T T T C C C C C C C C
15 chr15_78476319 0 78476319 T T T T T T T T C C C C T T T T T T T T
15 chr15_78476777 0 78476777 A A A A A A A A A A A A A G A A A A A A
15 chr15_78477748 0 78477748 G G G G G G G G T T T T G G G G G G G G
15 chr15_78478122 0 78478122 C C C C C C C C T T T T C C C C C C C C
15 chr15_78479218 0 78479218 G G G G G T G G G G G G G G G G G G G G
15 chr15_78480089 0 78480089 C C T T T T C C C C C C C C C C C C C C
15 chr15_78488462 0 78488462 G G G G A G G G G G G G G G G G G G G G
15 chr15_78490387 0 78490387 A A A A A A A A G G G G A A A A A A A A
15 chr15_78490657 0 78490657 C C G G G G C C C C C C C C C C C C C C
15 chr15_78493570 0 78493570 T T T T T T G G T T T T T T T T T T T T
15 chr15_78496615 0 78496615 T T T T T T T T T T T T T T C C T T T T
15 chr15_78506672 0 78506672 A A G G G G G G G G G G G G G G G G A A
15 chr15_78508491 0 78508491 G G G G G G G G G G G G G G G G A A G G
15 chr15_78513141 0 78513141 G G G G C G G G G G G G G G G G G G G G
15 chr15_78513578 0 78513578 G G G G G G G G G G G G G G G G A A G G
15 chr15_78519941 0 78519941 C C T T C T C C C C C C C C C C C C C C
15 chr15_78524642 0 78524642 G G G G G G G G G G G G G G G G A A G G
15 chr15_78525397 0 78525397 G G G G G G G G A A A A G G G G G G G G
15 chr15_78534492 0 78534492 T T T T T T T T C C C C T T T T T T T T
15 chr15_78535429 0 78535429 A A G G A G A A G G G G A A A A A A A A
15 chr15_78537265 0 78537265 A A A A A A A A A A A A A A A G A A A A
15 chr15_78537314 0 78537314 C C C C C C C C C C C C C T C C C C C C
15 chr15_78548861 0 78548861 C C C C C C C C C C C C G G C C C C C C
15 chr15_78549817 0 78549817 G G G G G G G G G G G G G G A G G G G G
15 chr15_78549822 0 78549822 T T T T T T T T C C C C T T T T T T T T
15 chr15_78551086 0 78551086 A A A A A A A A T T T T A A A A A A A A
15 chr15_78554038 0 78554038 C C C C C C C C C C C C C C C G C C C C
15 chr15_78557004 0 78557004 G G C C C C G G C C C C C C C C C C G G
15 chr15_78561618 0 78561618 G G G G G G G G G G G G G G A G G G G G
15 chr15_78564111 0 78564111 T T T T C T T T T T T T T T T T T T T T
15 chr15_78565462 0 78565462 A A A A A A A A T T T T A A A A A A A A
15 chr15_78569228 0 78569228 G G G G G G G G G G G G A G G G G G G G
15 chr15_78576467 0 78576467 G G G G G G G G C C C C G G G G G G G G
15 chr15_78579598 0 78579598 G G G G G G G G G G G G A G G G G G G G
15 chr15_78582291 0 78582291 T T C C C C T T C C C C C C C C C C T T
15 chr15_78593475 0 78593475 C C C C C C C C A A C C C C C C C C C C
15 chr15_78611269 0 78611269 T T T T T T T T C C C C T T T T T T T T
15 chr15_78612249 0 78612249 T T T T T T T T C C C C T T T T T T T T
15 chr15_78615513 0 78615513 T T T T T T T T G G G G T T T T T T T T
15 chr15_78622637 0 78622637 A A A A A A A A A A A A A G A A A A A A
15 chr15_78624070 0 78624070 T T T T T T T T G G G G T T T T T T T T
15 chr15_78625674 0 78625674 A A A A A A A A G G G G A A A A A A A A
15 chr15_78628946 0 78628946 A C C C C C C C C C C C C C C C C C A A
15 chr15_78629376 0 78629376 A A A A A A A A A A A A A A G G A A A A
15 chr15_78630293 0 78630293 T T T T T T T T T T T T A A T T T T T T
15 chr15_78633503 0 78633503 C C C C C C C C C C C T C C C C C C C C
15 chr15_78640049 0 78640049 G G G G G G G G A A A A G G G G G G G G
15 chr15_78641914 0 78641914 C C C C C C C C A A A A C C C C C C C C
15 chr15_78644627 0 78644627 C C C C C C C C C C C C C C C C G G C C
15 chr15_78650928 0 78650928 A A A A A A A A A A A A G G A A A A A A
15 chr15_78662862 0 78662862 T T T T T T T T G G G T T T T T T T T T
15 chr15_78665197 0 78665197 G G G G G G G G G G G G A G G G G G G G
15 chr15_78666670 0 78666670 C C C C C C T T C C C C C C C C C C C C
15 chr15_78680283 0 78680283 A A A A A A A A G G G G A A A A A A A A
15 chr15_78682354 0 78682354 T T T T T T C C T T T T T T T T T T T T
15 chr15_78688419 0 78688419 G G G G G G G G G G G G G G G G A A G G
15 chr15_78689715 0 78689715 T T T T T T T T T T T T G G G G G G T T
15 chr15_78694150 0 78694150 G G G G G G G G G G G G T T G G G G G G
15 chr15_78697462 0 78697462 G G G G G G G G G G G G A A G G G G G G
15 chr15_78698282 0 78698282 C C C C C C C C T T T T C C C C C C C C
15 chr15_78699149 0 78699149 C C C C C C G G C C C C C C C C C C C C
15 chr15_78703478 0 78703478 C C C C C C C C T T T T C C C C C C C C
15 chr15_78704915 0 78704915 G G G G G G G G A A A A G G G G G G G G
15 chr15_78705808 0 78705808 C C C C C C C C C C C C C C C T C C C C
15 chr15_78714090 0 78714090 A A A A A A A A A A A A A A G G A A A A
15 chr15_78714149 0 78714149 G G G G G G G G A A A A G G G G G G G G
15 chr15_78721039 0 78721039 G G G G G G G G A A A A G G G G G G G G
15 chr15_78730486 0 78730486 C C C C C C C C C C C C C C T T C C C C
15 chr15_78732219 0 78732219 C C C T C C C C C C C C C C C C C C C C
15 chr15_78732924 0 78732924 C C C C C C C C C C C C C C C T C C C C
15 chr15_78733814 0 78733814 G G C C C C G G G G G G G G G G G G G G
15 chr15_78733880 0 78733880 T T T T T T T T C C C C T T T T T T T T
15 chr15_78735696 0 78735696 G G G G G G G G C C C C G G G G G G G G
15 chr15_78735849 0 78735849 C C C C C C C C T T C T C C C C C C C C
15 chr15_78738568 0 78738568 G G G G G G G G A A A A G G G G G G G G
15 chr15_78740629 0 78740629 A A A A A A A A A A A A A G A A A A A A
15 chr15_78741200 0 78741200 C C C C C C C C C C C C T T T T T T C C
15 chr15_78745204 0 78745204 A A A A A A A A G G G G A A A A A A A A
15 chr15_78754954 0 78754954 T T A T T T T T T T T T T T T T T T T T
15 chr15_78755933 0 78755933 A A G G G G G G G G G G G G G G G G G G
15 chr15_78757910 0 78757910 C C C C C C C C C C C C C T C C C C C C
15 chr15_78763998 0 78763998 C C C C C C C C T T C T C C C C C C C C
15 chr15_78772566 0 78772566 A A A A A A A A A A A A A A A A G G A A
15 chr15_78781163 0 78781163 A A A A A A A A G G G G A A A A A A A A
15 chr15_78784551 0 78784551 C C C C C C C C C C C T C C C C C C C C
15 chr15_78785878 0 78785878 G G G G G G G G G G G G T T G G G G G G
15 chr15_78786979 0 78786979 C C C C C C C C T T T T C C C C C C C C
15 chr15_78789643 0 78789643 G G G G G G G G T T T T G G G G G G G G
15 chr15_78795149 0 78795149 G G G G G G G G C C C C G G G G G G G G
15 chr15_78797964 0 78797964 G G G G A G G G G G G G A A G G G G G G
15 chr15_78799610 0 78799610 T T T T T T T T T T C T T T T T T T T T
15 chr15_78801182 0 78801182 C C A A A A C C C C C C C C C C C C C C
15 chr15_78801599 0 78801599 A G G G G G G G G G G G G G G G G G G G
15 chr15_78805835 0 78805835 G G G G G G G G A A A A G G G G G G G G
15 chr15_78806273 0 78806273 G G G G G G G G G G G G C C G G G G G G
15 chr15_78808336 0 78808336 C C C C C C C C T T T T C C C C C C C C
15 chr15_78811090 0 78811090 T T T T T T T T T T T T C T T T T T T T
15 chr15_78821800 0 78821800 G G G G G G G G A A A A G G G G G G G G
15 chr15_78828315 0 78828315 A A A A A A A A G G G G A A A A A A A A
15 chr15_78828532 0 78828532 C C A A A C C C C C C C C C C C C C C C
15 chr15_78843736 0 78843736 G G G G G G G G G G G G A G G G G G G G
15 chr15_78846234 0 78846234 G G G T G G G G G G G G T T T T T T G G
15 chr15_78850052 0 78850052 T T T T T T T T T T A A T T T T T T T T
15 chr15_78857474 0 78857474 C C C C C C C C C C C C T T C C C C C C
15 chr15_78858844 0 78858844 C C C C C C C C C C C C C C C C G G C C
15 chr15_78859052 0 78859052 C C C C C C C C G G G G C C C C C C C C
15 chr15_78866879 0 78866879 T T T T T T T T C C C C T T T T T T T T
15 chr15_78869293 0 78869293 A A A A A A A A A A C C A A A A A A A A
15 chr15_78870244 0 78870244 C C C C C C C C C C C C C C C C C T C C
15 chr15_78890399 0 78890399 C C C C C C C C C C C C C C C C G G C C
15 chr15_78896884 0 78896884 C C C C C C C C C C C C C C C C T T C C
15 chr15_78900071 0 78900071 T T C C T T T T T T T T T T T T T T T T
15 chr15_78908966 0 78908966 C C C C C T C C C C C C C C C C C C C C
15 chr15_78921335 0 78921335 G G G G G G G G G G A G G G G G G G G G
15 chr15_78942044 0 78942044 A A C C A A A A A A A A A A A A A A A A
15 chr15_78942883 0 78942883 G G G G G G G G G G G G G G G G A G G G
15 chr15_78945824 0 78945824 C T C C C C C C C C C C C C C C C C C C
15 chr15_78946625 0 78946625 G G G G G G G G G G G G C G G G G G G G
15 chr15_78949674 0 78949674 C C C C A A C C C C C C C C C C C C C C
15 chr15_78951220 0 78951220 C C T T C C C C C C C C C C C C C C C C
15 chr15_78965432 0 78965432 G G G G G G G G A A A G G G G G G G G G
15 chr15_78965459 0 78965459 A A A A A A A A C C A C A A A A A A A A
15 chr15_78967879 0 78967879 G G C C C C G G C C C C C C C C C C G G
15 chr15_78969555 0 78969555 C C C C C C C C C C C C C C C T C T C C
15 chr15_78973953 0 78973953 C C C C C C C C C C C C C C C C C T C C
15 chr15_78974427 0 78974427 G G G G G G G G A A A A G G G G G G G G
15 chr15_78990315 0 78990315 A A A A A A G G A A A A A A A A A A A A
15 chr15_78997994 0 78997994 G G G G G G G G T T G G G G G G G G G G
15 chr15_79000482 0 79000482 C T C C C C C C C C C C C C C C C C C C
15 chr15_79002041 0 79002041 T T T T T T T T C C C C T T T T T T T T
15 chr15_79007618 0 79007618 C C C C C C C C C C C C C C C C T T C C
15 chr15_79016734 0 79016734 A C C C C C C C C C C C C C C C C C C C
15 chr15_79020042 0 79020042 T T T T T T T T C C C C T T T T T T T T
15 chr15_79022324 0 79022324 A A G G G G A A A A A A A A A A A A A A
15 chr15_79027997 0 79027997 G G G G A G G G G G G G G G G G G G G G
15 chr15_79028638 0 79028638 C C C C C C C C C C C C C T C C C C C C
15 chr15_79029553 0 79029553 C T C C C C T T C C C C C C C C C C C C
15 chr15_79044106 0 79044106 A A A A A A A A A A A A A A A A G G A A
15 chr15_79044567 0 79044567 G G G G G G G G G G G G C C G G G G G G
15 chr15_79053332 0 79053332 C C C C C C C C T T T T C C C C C C C C
15 chr15_79066457 0 79066457 A A G G A G A A A A A A A A A A A A A A
15 chr15_79066780 0 79066780 A A A A A A A A A A G G A A A A A A A A
15 chr15_79072741 0 79072741 G G G G G G G G A A A A G G G G G G G G
15 chr15_79079378 0 79079378 T T T T T T T T G G G G T T T T T T T T
15 chr15_79079845 0 79079845 A A A G A A A A A A A A A A A A A A A A
15 chr15_79088317 0 79088317 A A A G G G A A A A A A A A A A A A A A
15 chr15_79093471 0 79093471 T T T T T T T T T T T T T T C T T T T T
15 chr15_79095724 0 79095724 A A A A A A A A A A A A C C A A A A A A
15 chr15_79105365 0 79105365 T T T T T T T T G G G G T T T T T T T T
15 chr15_79118180 0 79118180 T T T T T T T T C C C C T T T T T T T T
15 chr15_79119503 0 79119503 G G A A A A A A A A A A A A A A A A G G
15 chr15_79121412 0 79121412 C C C C C C C C G G G G C C C C C C C C
15 chr15_79121833 0 79121833 C C C C C C C C T T T T C C C C C C C C
15 chr15_79130312 0 79130312 G G G G G G G G G G A G G G G G G G G G
15 chr15_79131907 0 79131907 C C C C C C C C C C C C C C C C G G C C
15 chr15_79158842 0 79158842 G G G G G G G G G G G G G G G G A A G G
15 chr15_79162402 0 79162402 C C C C C C C C C C C C C C C C T T C C
15 chr15_79173738 0 79173738 G G G G G G G G G G G G A G G G G G G G
15 chr15_79174456 0 79174456 G G G G A A G G G G G G G G G G A A G G
15 chr15_79183797 0 79183797 C C C C C C C C A A A A C C C C C C C C
15 chr15_79185783 0 79185783 A A A A A A G G A A A A A A A A A A A A
15 chr15_79193085 0 79193085 G G G G G G G G T T T T G G G G G G G G
15 chr15_79204034 0 79204034 A A A A A A A A A A A A A G A A A A A A
15 chr15_79208617 0 79208617 C C C C C T C C C C C C C C C C C C C C
15 chr15_79213166 0 79213166 A A A A A A A A A A A A A A G G A A A A
15 chr15_79217345 0 79217345 T T T T T T T T T T T T C T T T T T T T
15 chr15_79219855 0 79219855 C C C C C C C C T T T T C C C C C C C C
15 chr15_79228863 0 79228863 T T C C C T T T T T T T T T T T T T T T
15 chr15_79230328 0 79230328 A A A A A A A A A A A A A G A A A A A A
15 chr15_79230442 0 79230442 A A A A A A A A A A A A A A A C A A A A
15 chr15_79231551 0 79231551 A A C C C C A A A A A A A A A A A A A A
15 chr15_79239641 0 79239641 C C T T C T C C C C C C C C C C C C C C
15 chr15_79241448 0 79241448 C C T T T T C C T T T T T T T T T T C C
15 chr15_79242549 0 79242549 G G G G G G G G G G A G G G G G G G G G
15 chr15_79245867 0 79245867 T T C T C C T T T T T T T T T T T T T T
15 chr15_79250588 0 79250588 A A T T T T A A A A A A A A A A A A A A
15 chr15_79251058 0 79251058 G G G G G G G G G G G G G G G G T T G G
15 chr15_79252037 0 79252037 A A A A A A A A A G G G A A A A A A A A
15 chr15_79252668 0 79252668 G G G G G G G G A A A G G G G G G G G G
15 chr15_79254079 0 79254079 C C C C C C C C A A A A C C C C C C C C
15 chr15_79255898 0 79255898 C C G G G G C C G G G G G G G G G G C C
15 chr15_79258003 0 79258003 T T T T T T T T T T T T C T T T T T T T
15 chr15_79259242 0 79259242 G G A A G G G G G G G G G G G G G G G G
15 chr15_79261398 0 79261398 A A A A A C A A A A A A A A A A A A A A
15 chr15_79262954 0 79262954 G G A A A A G G A A A A A A A A A A G G
15 chr15_79269328 0 79269328 G G G G G G G G G G G G A G G G G G G G
15 chr15_79276345 0 79276345 T T T T T T T T G G G G T T T T T T T T
15 chr15_79276566 0 79276566 G G G G G G G G C C C C G G G G G G G G
15 chr15_79285292 0 79285292 C C T T C C C C C C C C C C T T C C C C
15 chr15_79291429 0 79291429 G G G G G G A A G G G G A G G G G G G G
15 chr15_79292175 0 79292175 G G G G G G G G G G G G G G G G A A G G
15 chr15_79298739 0 79298739 T T A A A A T T T T T T T T T T T T T T
15 chr15_79299302 0 79299302 A A A A A A A A A A A A G G A A A A A A
15 chr15_79299639 0 79299639 A A A A A A A A T T T T A A A A A A A A
15 chr15_79303984 0 79303984 A A A A A A A A A A A A A A G G G G A A
15 chr15_79308623 0 79308623 G G G G G G G G A A A A G G G G G G G G
15 chr15_79326310 0 79326310 A A A A A A A A A A A A G G A A A A A A
15 chr15_79326459 0 79326459 G G A G A G G G G G G G G G G G G G G G
15 chr15_79327452 0 79327452 A A A A A A A A A A A A A A A A G G A A
15 chr15_79331865 0 79331865 C C C G C G C C C C C C C C C C C C C C
15 chr15_79335730 0 79335730 G G C C C C G G C C C C C C C C C C C C
15 chr15_79340011 0 79340011 A A A A A A A A A A G G A A A A A A A A
15 chr15_79340145 0 79340145 T T C C C C C C C C C C C C C C C C C C
15 chr15_79341218 0 79341218 C C C T C C C C C C C C C C C C C C C C
15 chr15_79345484 0 79345484 A A A G A G A A A A A A A A A A A A A A
15 chr15_79353978 0 79353978 G G G G G G G G T T T T G G G G G G G G
15 chr15_79354864 0 79354864 A A A A A A A A G G G G A A A A A A A A
15 chr15_79357559 0 79357559 A A A A A A A A A A A A A G A A A A A A
15 chr15_79370412 0 79370412 G G G G G G G G C C C G G G G G G G G G
15 chr15_79379987 0 79379987 A A C C A C A A A A A A A A A A A A A A
15 chr15_79382188 0 79382188 A A A A A A A A G G G G A A A A A A A A
15 chr15_79389744 0 79389744 T T C T T T T T T T T T T T T T T T T T
15 chr15_79391430 0 79391430 G G A A A A G G A A A A A A A A A A G G
15 chr15_79395705 0 79395705 A A A A A A A A A A A A A G A A A A A A
15 chr15_79401614 0 79401614 C C C C C C C C T T T T C C C C T T C C
15 chr15_79402520 0 79402520 C T T T T T T T T T T T T T T T T T T T
15 chr15_79405392 0 79405392 G G G G G G G G G G G G G G G T G G G G
15 chr15_79405549 0 79405549 G G G G G G G G A A A A G G G G G G G G
15 chr15_79407991 0 79407991 A A A A A A C C A A A A A A A A A A A A
15 chr15_79422518 0 79422518 T T C C C C C C C C C C C C C C C C C C
15 chr15_79422840 0 79422840 T T T T T T T T A A A A T T T T T T T T
15 chr15_79426838 0 79426838 T T T T T T T T T T T T T T G G T T T T
15 chr15_79427566 0 79427566 T T C T T T T T T T T T T T T T T T T T
15 chr15_79428762 0 79428762 G G C G G G G G G G G G G G G G G G G G
15 chr15_79432986 0 79432986 C C C C C T C C C C C C C C C C C C C C
15 chr15_79439124 0 79439124 T T C T T T T T C C C C C C C C C C T T
15 chr15_79439170 0 79439170 C C C C C C C C C C C C C C T T C C C C
15 chr15_79439889 0 79439889 T T T T T T T T T T T T C T T T T T T T
15 chr15_79446925 0 79446925 G G G G A G G G G G G G G G G G G G G G
15 chr15_79448046 0 79448046 C G G G G G C C G G G G G G G G G G G G
15 chr15_79449969 0 79449969 C C C C C C C C C C C C C T C C C C C C
15 chr15_79459295 0 79459295 C C C C C C C C T T T T C C C C C C C C
15 chr15_79461771 0 79461771 A A A A A A A A A A A A A A A A A G A A
15 chr15_79463775 0 79463775 G G T T T T G G T T T T T T T T T T G G
15 chr15_79465232 0 79465232 C C C C C C C C T T C C C C C C C C C C
15 chr15_79473166 0 79473166 G G G G G G G G G G G G G G A G G G G G
15 chr15_79477041 0 79477041 T T T T T T T T T T T T T T C T T T T T
15 chr15_79481988 0 79481988 A A A A A A A A A G A G A A A A A A A A
15 chr15_79483516 0 79483516 G G A A A G G G G G G G G G G G G G G G
15 chr15_79488106 0 79488106 T T T T T T T T C C C C T T T T T T T T
15 chr15_79490844 0 79490844 C C C C C C C C T T T T C C C C C C C C
15 chr15_79493616 0 79493616 T T T T T T T T C T C T T T T T T T T T
15 chr15_79504071 0 79504071 T T T T T T T T T T T T C T T T T T T T
15 chr15_79506422 0 79506422 G G G G G G G G A G A G G G G G G G G G
15 chr15_79509450 0 79509450 G G G G G G G G G G G G G G G G G T G G
15 chr15_79510546 0 79510546 C C C C C C C C C C C C C T C C C C C C
15 chr15_79520460 0 79520460 G G G G G G G G G G G G G G G G A A G G
15 chr15_79521004 0 79521004 G G C C C G G G G G G G G G G G G G G G
15 chr15_79522219 0 79522219 T T T T T T T T T T T T T T C T T T T T
15 chr15_79523126 0 79523126 T T C C C T T T T T T T T T T T T T T T
15 chr15_79526405 0 79526405 T T G G T T T T T T T T T T T T T T T T
15 chr15_79530151 0 79530151 A A A A A A A A A A A A A G A A A A A A
15 chr15_79533491 0 79533491 G G G G G G G G G G G G G G A G G G G G
15 chr15_79541692 0 79541692 A A A A A G A A A A A A A A A A A A A A
15 chr15_79541706 0 79541706 C C C C C C C C C T C T C C C C C C T T
15 chr15_79546624 0 79546624 A A A A A A A A G G G G A A A A A A A A
15 chr15_79553418 0 79553418 C C C C C C C C C C C C C C T T C C C C
15 chr15_79559783 0 79559783 T T T T T T T T G G G G T T T T T T T T
15 chr15_79562512 0 79562512 A A A A A A A A T T T T A A A A A A A A
15 chr15_79568272 0 79568272 A A A A A G A A A A A A A A A A A A A A
15 chr15_79568830 0 79568830 C C C C C C C C T T T T C C C C C C C C
15 chr15_79568862 0 79568862 C C C C C C C C C T C T C C C C C C C C
15 chr15_79569308 0 79569308 T T A T T T T T T T T T T T T T T T T T
15 chr15_79570150 0 79570150 A A A A A A A A G G G G A A A A A A A A
15 chr15_79577357 0 79577357 G G G G G G G G G G G G A G G G G G G G
15 chr15_79579584 0 79579584 C C C C C C C C T T T T C C C C C C C C
15 chr15_79579658 0 79579658 T T T T T T C C T T T T T T T T T T T T
15 chr15_79581226 0 79581226 A A A A A A A A T T T T A A A A A A A A
15 chr15_79587204 0 79587204 A A A A A A A A G G G G A A A A A A A A
15 chr15_79587601 0 79587601 C C C C C C C C T T T T C C C C C C C C
15 chr15_79588046 0 79588046 A A A A A A A A A A A A A A A A T T A A
15 chr15_79591681 0 79591681 C C C C C C C C T T T T C C C C C C C C
15 chr15_79602968 0 79602968 T T T T T T T T C C C C T T T T T T T T
15 chr15_79613151 0 79613151 G G G G G G G G G G G G G G G G A G G G
15 chr15_79613529 0 79613529 C C C C C C C C C C C C C T C C C C C C
15 chr15_79618060 0 79618060 C C T T C C C C C C C C C C C C C C C C
15 chr15_79621071 0 79621071 T T T T T T T T C C C C T T T T T T T T
15 chr15_79624300 0 79624300 A A A A A A A A G G G G A A A A A A A A
15 chr15_79624666 0 79624666 T T C C T T T T T T T T T T T T T T T T
15 chr15_79630801 0 79630801 G G G G G G G G G G G G G G A A G G G G
15 chr15_79631834 0 79631834 T T T T T T T T T T T T C T T T T T T T
15 chr15_79632137 0 79632137 C C C C C C C C T T T T C C C C C C C C
15 chr15_79634509 0 79634509 T T T T T T T T T T T T T T T T G G T T
15 chr15_79634948 0 79634948 C C C C C C C C C C A C C C C C C C C C
15 chr15_79635509 0 79635509 T T T T C T T T T T T T T T T T T T T T
15 chr15_79636169 0 79636169 T T T T C T T T T T T T T T T T T T T T
15 chr15_79636370 0 79636370 C C C C C C C C C C C C C C T T C C C C
15 chr15_79644261 0 79644261 A A A A A A A A A A A A G G A A A A A A
15 chr15_79661793 0 79661793 A A A A A A A A A A A A C C A C A A A A
15 chr15_79663831 0 79663831 G G G G G G G G G G G G G G G G C G G G
15 chr15_79664455 0 79664455 C C C C C C C C C C C C G G C C C C C C
15 chr15_79665841 0 79665841 G G G G G G G G G G G G A G G G G G G G
15 chr15_79670456 0 79670456 C C C C C C C C G G G G C C C C C C C C
15 chr15_79675978 0 79675978 G G G G G G G G A G A A G G G G G G G G
15 chr15_79677895 0 79677895 A A A A A T A A A A A A A A A A A A A A
15 chr15_79687406 0 79687406 T T T T T T A A T T T T T T T T T T T T
15 chr15_79691413 0 79691413 G G G G G G G G G G G G C G G G G G G G
15 chr15_79694380 0 79694380 T T T T T T T T T T T T A T T T T T T T
15 chr15_79697528 0 79697528 T T T T T T T T C C C C T T T T T T T T
15 chr15_79700589 0 79700589 C C C C C C C C C C C C C T C C C C C C
15 chr15_79702384 0 79702384 T T C C C C C C C C C C C C C C C C T T
15 chr15_79704015 0 79704015 C C T T T T T T C C C C T T T T T T C C
15 chr15_79705595 0 79705595 T T T T T T T T T T T T T T C T T T T T
15 chr15_79707815 0 79707815 G G G G G G G G G G G G G T G G G G G G
15 chr15_79707952 0 79707952 G G C C C C C C C C C C C C C C C C C C
15 chr15_79708839 0 79708839 A A A A A A A A G G G G A A A A A A A A
15 chr15_79710009 0 79710009 A A A A A A A A A A A C A A A A A A A A
15 chr15_79711403 0 79711403 G G G G G G G G G G C G G G G G G G G G
15 chr15_79715241 0 79715241 G G G G G G G G A A A A G G G G G G G G
15 chr15_79719477 0 79719477 T T T T T T T T C C C C T T T T T T T T
15 chr15_79725082 0 79725082 A A A A A A A A A G A G A A A A A A A A
15 chr15_79727504 0 79727504 C C T T C C C C C C C C C C C C C C C C
15 chr15_79727609 0 79727609 C C C C C C C C C C C C C C C C C T C C
15 chr15_79728874 0 79728874 G G G G G G G G G G G G G G G G A G G G
15 chr15_79734729 0 79734729 G G G G A G G G G G G G G G G G G G G G
15 chr15_79739098 0 79739098 C C C C A C C C C C C C C C C C C C C C
15 chr15_79740095 0 79740095 C C C C C C C C C C C C C C T T C C C C
15 chr15_79748283 0 79748283 G G G G G G G G G G G G G G C C G G G G
15 chr15_79750117 0 79750117 G G G G G G G G G G G G G G A A G G G G
15 chr15_79754305 0 79754305 G G G G G G G G T T T T G G G G G G G G
15 chr15_79758878 0 79758878 C C C C C C C C T T T T C C C C C C C C
15 chr15_79759730 0 79759730 C C C T C C C C C C C C C C C C C C C C
15 chr15_79759889 0 79759889 A A A A A A A A A A A A A A A A A C A A
15 chr15_79760285 0 79760285 A A A A A A A A A A A C A A A A A A A A
15 chr15_79765467 0 79765467 G G G G G G G G T T T T G G G G G G G G
15 chr15_79771595 0 79771595 C C C C C C C C C C C C C T C C C C C C
15 chr15_79780969 0 79780969 A A A C A A A A A A A A A A A A A A A A
15 chr15_79782103 0 79782103 A A A A A A A A T T T T A A A A A A A A
15 chr15_79782278 0 79782278 A A G G G G A A G G G G G G G G G G G G
15 chr15_79786224 0 79786224 C C A C C C C C C C C C C C C C C C C C
15 chr15_79788424 0 79788424 G G G G G G T T G G G G G G G G G G G G
15 chr15_79788564 0 79788564 T T T T T T T T T T T T T T A A T T T T
15 chr15_79792536 0 79792536 A A A A A A A A A A A A A T A A A A A A
15 chr15_79795497 0 79795497 A A A A A A A A A A A A A A A A A G A A
15 chr15_79797014 0 79797014 A A A A A A A A A C C C A A A A A A A A
15 chr15_79807211 0 79807211 T T C C C C T T T T T T T T T T T T T T
15 chr15_79816785 0 79816785 T T T T T T T T C T C T T T T T T T T T
15 chr15_79824808 0 79824808 G G G G G G G G G G G G G G G G A G G G
15 chr15_79833514 0 79833514 T T T T T T T T C C C C T T T T T T T T
15 chr15_79834456 0 79834456 T T G G G G T T T T T T T T T T T T T T
15 chr15_79835203 0 79835203 G G G G G G G G G G G G G G A A G G G G
15 chr15_79835843 0 79835843 A A A A A G A A A A A A A A A A A A A A
15 chr15_79835908 0 79835908 G G G G G T G G G G G G G G G G G G G G
15 chr15_79836069 0 79836069 T T T T C T T T T T T T T T T T T T T T
15 chr15_79836370 0 79836370 A A A A A A A A G G G G A A A A A A A A
15 chr15_79836656 0 79836656 G G G G A G G G G G G G G G G G G G G G
15 chr15_79841167 0 79841167 G G A A A A G G A A A A A A A A A A G G
15 chr15_79843655 0 79843655 G G G G G G G G G G A G G G G G G G G G
15 chr15_79844564 0 79844564 A A A A A A A A A A A A A G A A A A A A
15 chr15_79846898 0 79846898 G G G G G G G G A A A A G G G G G G G G
15 chr15_79846914 0 79846914 A A A A A A A A A A A C A A A A A A A A
15 chr15_79856694 0 79856694 C C C C C C C C C C C T C C C C C C C C
15 chr15_79858496 0 79858496 C C C C A C C C C C C C C C C C C C C C
15 chr15_79860325 0 79860325 G G G G G G G G C G G G G G G G G G G G
15 chr15_79866211 0 79866211 A A A A A G A A A A A A A A A A A A A A
15 chr15_79881755 0 79881755 C C C C C C C C C C C C C T C C C C C C
15 chr15_79882678 0 79882678 T T T T T T T T T T C T T T T T T T T T
15 chr15_79884972 0 79884972 G G C C C G G G C C C C C C C C C C G G
15 chr15_79891473 0 79891473 T T T T T T T T T T T T C C T T T T T T
15 chr15_79902708 0 79902708 T T T T T T T T T T T T T T T T C T T T
15 chr15_79909121 0 79909121 G G G G G G G G G G A G G G G G G G G G
15 chr15_79909276 0 79909276 T T A A A A T T T T T T A A A A A A T T
15 chr15_79919699 0 79919699 C C C C C C C C T T T T C C C C C C C C
15 chr15_79922892 0 79922892 C C C C C C C C T T T T C C C C C C C C
15 chr15_79925041 0 79925041 C C C C C C C C T T T T C C C C C C C C
15 chr15_79926615 0 79926615 C C C C C C C C C G C C C C C C C C C C
15 chr15_79926835 0 79926835 C C C C C C C C T T T T C C C C C C C C
15 chr15_79929575 0 79929575 T T T T T T T T T T T T G T T T T T T T
15 chr15_79931296 0 79931296 A A A A A A A A A A A A A G A A A A A A
15 chr15_79932203 0 79932203 G G G G A G G G G G G G G G G G G G G G
15 chr15_79940494 0 79940494 C C C C C C C C C C C C T T C C C C C C
15 chr15_79941955 0 79941955 T T C C C C C C T T T T T T T T T T T T
15 chr15_79942517 0 79942517 T T T T T T T T T T T T T T T T C C T T
15 chr15_79947096 0 79947096 A T T T T T T T T T T T T T T T T T T T
15 chr15_79948321 0 79948321 C C C C C C C C T T T T C C C C C C C C
15 chr15_79949414 0 79949414 C C A A A C C C A A A A C C C C C C C C
15 chr15_79949762 0 79949762 G G G G G G A A G G G G G G G G G G G G
15 chr15_79952331 0 79952331 A A A A A A A A T T T T A A A A A A A A
15 chr15_79956367 0 79956367 G G G G G G G G C C C C G G G G G G G G
15 chr15_79978877 0 79978877 A A G G G G A A G G G G G G A A A A G G
15 chr15_79979364 0 79979364 G G G G G G A A G G G G G G G G G G G G
15 chr15_79982293 0 79982293 T T T T T T T T T T T T T T T T C C T T
15 chr15_79982924 0 79982924 A C A A A A A A A A A A A A A A A A A A
15 chr15_79993429 0 79993429 A A A A A A A A A A A A A T A A A A A A
15 chr15_80004546 0 80004546 C C C T C C C C C C C C C C C C C C C C
15 chr15_80010955 0 80010955 C C C C C C C C T T T T C C C C C C C C
15 chr15_80012158 0 80012158 T T C C T T T T T T T T T T T T T T T T
15 chr15_80019308 0 80019308 C C C C C C C C C G C G C C C C C C C C
15 chr15_80019650 0 80019650 A A A A A A A A A G A G A A A A A A A A
15 chr15_80028777 0 80028777 T T T T T T T T T T C T T T T T T T T T
15 chr15_80033521 0 80033521 T T T T T T T T A A A A T T T T T T T T
15 chr15_80042778 0 80042778 A A A A A A A A A A A A G G G G A A A A
15 chr15_80049293 0 80049293 A A A A A A A A G G G G A A A A A A A A
15 chr15_80055644 0 80055644 A A A A A A A A C C C C A A A A A A A A
15 chr15_80057489 0 80057489 A A A A G G A A A A A A A A A A A A A A
15 chr15_80074366 0 80074366 T T T T T T T T T T T T A T T T T T T T
15 chr15_80079172 0 80079172 A A A G A A A A A A A A A A A A A A A A
15 chr15_80088176 0 80088176 C C C C C C C C C T C C C C C C C C C C
15 chr15_80120389 0 80120389 T T T T T T T T G T T T T T T T T T T T
15 chr15_80132055 0 80132055 A A G G A A A A G G G G A A A A A A A A
15 chr15_80137536 0 80137536 C C C C C C C C C T C C C C C C C C C C
15 chr15_80137777 0 80137777 C C T T C C C C C C C C C C C C C C C C
15 chr15_80142119 0 80142119 C C C C C C C C C C C C C T C C C C C C
15 chr15_80147244 0 80147244 T T T T T T T T T T T T T T T T G T T T
15 chr15_80149857 0 80149857 C C C C C T C C C C C C C C C C C C C C
15 chr15_80150074 0 80150074 G G G G G G G G A A G G G G G G G G G G
15 chr15_80155588 0 80155588 A G A A A A A A A A A A A A A A A A G G
15 chr15_80158610 0 80158610 G G T T T T G G G G G G G G G G G G G G
15 chr15_80160961 0 80160961 G G G G G G A A G G G G G G G G G G G G
15 chr15_80163757 0 80163757 A A A A A A A A A A A A A G A A A A A A
15 chr15_80164379 0 80164379 C C C C C C C C C C C C C C C C A C C C
15 chr15_80167813 0 80167813 A A A A A A A A A A A A A G A A A A A A
15 chr15_80170247 0 80170247 T T T T T T T T C C C C T T T T T T T T
15 chr15_80172495 0 80172495 G G G G G G G G G G G G G G G G A A G G
15 chr15_80175135 0 80175135 T T T T T T T T T T T T C T T T T T T T
15 chr15_80184253 0 80184253 C C C C C G C C C C C C C C C C C C C C
15 chr15_80189860 0 80189860 T T T T T T T T C T C C T T T T T T T T
15 chr15_80193191 0 80193191 C C C C C C C C A C A A C C C C C C C C
15 chr15_80194463 0 80194463 C C C C C C C C T T T T C C C C C C C C
15 chr15_80197216 0 80197216 C C C C C C C C C C C C C C C C C G C C
15 chr15_80200549 0 80200549 C C C C C T C C C C C C C C C C C C C C
15 chr15_80205785 0 80205785 G G G G A A G G G G G G G G G G G G G G
15 chr15_80206812 0 80206812 G G G G G G G G A A A A G G G G G G G G
15 chr15_80211712 0 80211712 T T T T C C T T T T T T T T T T T T T T
15 chr15_80236459 0 80236459 T T T T T T T T C T C C T T T T T T T T
15 chr15_80240421 0 80240421 A A A A A A A A A T A A A A A A A A A A
15 chr15_80241337 0 80241337 C C C C C C C C C C C C C T C C C C C C
15 chr15_80242263 0 80242263 G G G G G G G G G G G G G G A A G G G G
15 chr15_80248246 0 80248246 A A A A A A A A A A A A A A A A A T A A
15 chr15_80251933 0 80251933 A A A A A A A A G G G G A A A A A A A A
15 chr15_80254417 0 80254417 C C C C C C C C C C C C C C T T C C C C
15 chr15_80258507 0 80258507 G G G G G G G G G G G G G G G G A G G G
15 chr15_80276013 0 80276013 A A A A A A A A A A A A A A C C A A A A
15 chr15_80278662 0 80278662 G G G G A A G G G G G G G G G G G G G G
15 chr15_80285785 0 80285785 C C T T C C C C C C C C C C C C C C C C
15 chr15_80286215 0 80286215 C C C C T T C C T T T T C C C C C C C C
15 chr15_80288699 0 80288699 C C C C C T C C T T T T C C C C C C C C
15 chr15_80290544 0 80290544 C C C C C G C C C C C C C C C C C C C C
15 chr15_80291436 0 80291436 G G G G A G G G A A A A G G G G G G G G
15 chr15_80292055 0 80292055 G G G G G T G G G G G G G G G G G G G G
15 chr15_80295267 0 80295267 A A A A A G A A A A A A A A A A A A A A
15 chr15_80309783 0 80309783 T T T T T T T T T T T T T T C C T T T T
15 chr15_80341372 0 80341372 C C C C C T C C C C C C C C C C C C C C
15 chr15_80353328 0 80353328 C C C C C C C C C C C C C C C T C C C C
15 chr15_80353391 0 80353391 T T G G G G T T G G G G G G G G G G T T
15 chr15_80359527 0 80359527 T T T T T T T T C C C C T T T T T T T T
15 chr15_80363712 0 80363712 G G G G G G G G A G G G G G G G G G G G
15 chr15_80366477 0 80366477 A A A A A A A A A A A A G G A A A A A A
15 chr15_80371303 0 80371303 C C C C T T C C C C C C C C C C C C C C
15 chr15_80372418 0 80372418 A A A A A A G G A A A A A A A A A A A A
15 chr15_80381981 0 80381981 C C T T C C C C C C C C C C C C C C T T
15 chr15_80389457 0 80389457 A G G G G G A A G G G G G G G G G G G G
15 chr15_80389503 0 80389503 T T T T T T T T A T A A T T T T T T T T
15 chr15_80393364 0 80393364 G G G G A G G G G G G G G G G G G G G G
15 chr15_80396202 0 80396202 C G C C C C C C C C C C C C C C C C G G
15 chr15_80399799 0 80399799 T T T T T T C C C C C C T T T T T T T T
15 chr15_80399861 0 80399861 A A A A A A A A C C C C A A A A A A A A
15 chr15_80401944 0 80401944 C C C C C C C C C C C C C T C C C C C C
15 chr15_80402997 0 80402997 C C C C C C T T C C C C C C C C C C C C
15 chr15_80407273 0 80407273 G G G G G G G G G G G T G G G G G G G G
15 chr15_80407637 0 80407637 T T T T T T C C T T T T T T T T T T T T
15 chr15_80410856 0 80410856 G G G G G G G G G G G G A G G G G G G G
15 chr15_80414037 0 80414037 G G G G T T G G T T T T T T T T T T G G
15 chr15_80419686 0 80419686 G G T T T T T T T T T T T T T T T T T T
15 chr15_80420148 0 80420148 T T T T T T T T T T T T T T T T C C T T
15 chr15_80422420 0 80422420 A G G G G G G G G G G G G G G G G G G G
15 chr15_80422729 0 80422729 C C C C C C C C G G G G C C C C C C C C
15 chr15_80424474 0 80424474 G G A A A A G G G G G G G G A G G G G G
15 chr15_80428909 0 80428909 G G G G G G G G G G G G G G G G C C G G
15 chr15_80433421 0 80433421 T T T T T T T T C C C C T T T T T T T T
15 chr15_80439087 0 80439087 G G G G G G G G G G G G A G G G G G G G
15 chr15_80444509 0 80444509 G G G G G G G G G G G G C G G G G G G G
15 chr15_80445798 0 80445798 T T T T T T T T T T T T C T T T T T T T
15 chr15_80448287 0 80448287 A A A A A A A A A A A A A A A T A A A A
15 chr15_80449974 0 80449974 C C T T C C C C C C C C C C C C C C C C
15 chr15_80455605 0 80455605 G G G G G G G G G G G G G G G G C G G G
15 chr15_80462495 0 80462495 G G G G G G G G A A A A G G G G G G G G
15 chr15_80463081 0 80463081 A A G G G G G G G G G G G G A A G G G G
15 chr15_80465194 0 80465194 A A A A A A A A A A A A A A A G A A A A
15 chr15_80465902 0 80465902 T T T T T T T T T T T T C T T T T T T T
15 chr15_80466835 0 80466835 T T T T T T T T T T T T T T T T C C T T
15 chr15_80468975 0 80468975 C T C C C C T T C C C C C C C C C C C C
15 chr15_80470974 0 80470974 T T T T T T T T C C C C T T T T T T T T
15 chr15_80472279 0 80472279 C C C C C T C C C C C C C C C C C C C C
15 chr15_80473216 0 80473216 T T C C T T T T T T T T T T T T T T T T
15 chr15_80475518 0 80475518 A G G G G G A A G G G G G G G G G G A A
15 chr15_80488106 0 80488106 A A A A A G A A G G G G A A A A A A A A
15 chr15_80494554 0 80494554 C C C C C C C C T T T T C C C C C C C C
15 chr15_80495286 0 80495286 T T T T C C T T T T T T T T T T T T T T
15 chr15_80497381 0 80497381 A A A A A A A A T T T T A A A A A A A A
15 chr15_80500452 0 80500452 C C C C C C C C C C C C C G C C C C C C
15 chr15_80500819 0 80500819 T T T T T T T T T T T T T T G G T T T T
15 chr15_80505138 0 80505138 T T T T T T T T C T T T T T T T T T T T
15 chr15_80505146 0 80505146 A A A A A G A A A A A A A A A A A A A A
15 chr15_80506066 0 80506066 C C C C C C C C C C C C C T C C C C C C
15 chr15_80506899 0 80506899 C C C C C C C C T T T T C C C C C C C C
15 chr15_80513477 0 80513477 G G G G G G G G G G G G A G G G G G G G
15 chr15_80514471 0 80514471 G G G G G G G G C C C C G G G G G G G G
15 chr15_80515780 0 80515780 G G G T G G G G G G G G G G G G G G G G
15 chr15_80515836 0 80515836 C C C C C C C C G G G G C C C C C C C C
15 chr15_80518176 0 80518176 T T T T C T T T T T T T T T T T T T T T
15 chr15_80522275 0 80522275 C C C C C T C C C C C C C C C C C C C C
15 chr15_80525614 0 80525614 T T C T C C T T T T T T T T T T T T T T
15 chr15_80526738 0 80526738 G G G G G G G G C C C C G G G G G G G G
15 chr15_80529371 0 80529371 G G A A A A G G G G G G G G G G G G G G
15 chr15_80530744 0 80530744 T T T T T T T T G G G G T T T T T T T T
15 chr15_80530917 0 80530917 C C C C C C C C T T T T C C C C C C C C
15 chr15_80532687 0 80532687 C C C C C C C C T T T T C C C C C C C C
15 chr15_80533443 0 80533443 A A A A A A A A G G G G A A A A A A A A
15 chr15_80561403 0 80561403 C C C C C C C C C C C C C C G G C C C C
15 chr15_80564117 0 80564117 G G G G G G G G G G G G G T G G G G G G
15 chr15_80586625 0 80586625 T T T T T T T T A A A A T T T T T T T T
15 chr15_80598557 0 80598557 G G C C C G G G G G G G G G G G G G G G
15 chr15_80601741 0 80601741 T T C C C C T T C C C C C C C C C C T T
15 chr15_80605878 0 80605878 C C A A A A C C C C C C A A A A A A C C
15 chr15_80610705 0 80610705 A A A A A A A A G G G G A A A A A A A A
15 chr15_80621008 0 80621008 T T T T T T T T T T T T T T C C T T T T
15 chr15_80632238 0 80632238 T T T T T T T T C C C C T T T T T T T T
15 chr15_80634069 0 80634069 C C C C C C C C T T T T C C C C C C C C
15 chr15_80643601 0 80643601 G G G G G G G G G G G G G G G G A G G G
15 chr15_80647632 0 80647632 C C C C C C C C C C C C C C C G C C C C
15 chr15_80647667 0 80647667 A A A A A A A A T T T T A A A A A A A A
15 chr15_80648569 0 80648569 C C C G C C C C C C C C C C C C C C C C
15 chr15_80649675 0 80649675 A A A A A A A A A A A A A A A T A A A A
15 chr15_80664679 0 80664679 A A A A A G A A A A A A A A A A A A A A
15 chr15_80667016 0 80667016 A A A A A A A A G G G G A A A A A A A A
15 chr15_80677476 0 80677476 T T T T T T T T T T T T C T T T T T T T
15 chr15_80678909 0 80678909 G G G G G G G G G G G G G G G G C G G G
15 chr15_80693962 0 80693962 G G G G G G G G G G G G G G C G G G G G
15 chr15_80697662 0 80697662 C C C C C C C C C T C C C C C C C C C C
15 chr15_80701204 0 80701204 A A A A A A A A A G A G A A A A A A A A
15 chr15_80704885 0 80704885 C C C C C C C C C C C C C T C C C C C C
15 chr15_80705207 0 80705207 T T T T T T T T A T A T T T T T T T T T
15 chr15_80708546 0 80708546 G G G G G G G G A A A A G G G G G G G G
15 chr15_80711807 0 80711807 G G G G G G G G G G G G G G A G G G G G
15 chr15_80715063 0 80715063 C C C C C C C C C C C C C C C C A A C C
15 chr15_80715654 0 80715654 C C C C C C C C C C C C T T T T T T C C
15 chr15_80745245 0 80745245 G G G G G G G G A G A G G G G G G G G G
15 chr15_80749409 0 80749409 T T T T T T T T T T C T T T T T T T T T
15 chr15_80751844 0 80751844 C C C C C C C C C C C C A C A A A A C C
15 chr15_80752562 0 80752562 T T T T T T T T T T T T C T T T T T T T
15 chr15_80755806 0 80755806 T T T T T T T T T T T T T T T T C T T T
15 chr15_80756517 0 80756517 T T T T T T T T C C C C T T T T T T T T
15 chr15_80759674 0 80759674 C C C C C C C C T T T T C C C C C C C C
15 chr15_80766578 0 80766578 A A A A A A A A G G G G A A A A A A A A
15 chr15_80771569 0 80771569 G G A A A A G G A A A A A A A A A A G G
15 chr15_80779332 0 80779332 A A A A A A A A A A A A A G A A A A A A
15 chr15_80785106 0 80785106 A A A A A A A A A A A G A A A A A A A A
15 chr15_80787696 0 80787696 G G A A G G G G G G G G G G G G G G G G
15 chr15_80789170 0 80789170 A A A A A A A A G G G G A A A A A A A A
15 chr15_80798216 0 80798216 G G G G G G G G T T T T G G G G G G G G
15 chr15_80812057 0 80812057 C C C C C C C C C C C C C C C G C C C C
15 chr15_80814462 0 80814462 G G G G G G G G A A A A G G G G G G G G
15 chr15_80821574 0 80821574 C C C C C C C C G G G G C C C C C C C C
15 chr15_80825652 0 80825652 T T T T T T T T T T T T T T T T G T T T
15 chr15_80836766 0 80836766 C C C C C T C C C C C T C C C C C C C C
15 chr15_80842930 0 80842930 A A A A A A A A G G G G A A A A A A A A
15 chr15_80857889 0 80857889 C C C C C C C C T T T T C C C C C C C C
15 chr15_80858545 0 80858545 T T T T T T T T C C C C T T T T T T T T
15 chr15_80864930 0 80864930 T T T T T T T T T T T T G T T T T T T T
15 chr15_80866852 0 80866852 T T T T T T T T T T T T C T T T T T T T
15 chr15_80866931 0 80866931 C C C C C C C C T T T T C C C C C C T T
15 chr15_80872903 0 80872903 A A A A A A A A A A A A A A G G A A A A
15 chr15_80882447 0 80882447 T T T T T T T T C C C C T T T T T T T T
15 chr15_80889976 0 80889976 G G G G G G G G G G G G A G G G G G G G
15 chr15_80891692 0 80891692 A A A A A A A A A A A A A A G G A A A A
15 chr15_80891958 0 80891958 G G G G G G G G G G G G G G A A G G G G
15 chr15_80892686 0 80892686 T T T T T T T T T T T T G G G G G G T T
15 chr15_80893988 0 80893988 C T T T T T T T T T T T T T T T T T T T
15 chr15_80896207 0 80896207 G G A G A G G G A A A A G G G G G G G G
15 chr15_80896901 0 80896901 G G G G G G G G G G G G G G G G A A G G
15 chr15_80899604 0 80899604 C C C C C C C C C T C C C C C C C C C C
15 chr15_80902567 0 80902567 G G C G G G G G G G G G G G G G G G G G
15 chr15_80903428 0 80903428 C C C C C C C C G G G G C C C C C C C C
15 chr15_80908072 0 80908072 A A A A A A A A A A A A A A G G A A A A
15 chr15_80908491 0 80908491 C C C C C T C C C C C C C C C C C C C C
15 chr15_80910631 0 80910631 C C C C C C C C A A A A C C C C C C C C
15 chr15_80912041 0 80912041 T T T T G T T T T T T T T T T T T T T T
15 chr15_80917804 0 80917804 G G G G G G C C G G G G G G G G G G G G
15 chr15_80918022 0 80918022 T T T T T T T T C C C C T T T T T T T T
15 chr15_80920636 0 80920636 T T T T T T T T T T T T C T C C T T T T
15 chr15_80921537 0 80921537 C C C C C C C C C T C C C C C C C C C C
15 chr15_80921568 0 80921568 A A A A A A A A A A A A A G A A A A A A
15 chr15_80923402 0 80923402 G G G G G G G G G G G G G G T T G G G G
15 chr15_80928286 0 80928286 C C C C C C C C C T C T C C C C C C C C
15 chr15_80930035 0 80930035 G G A A G G G G G G G G G G G G G G G G
15 chr15_80930927 0 80930927 T T A A T T T T T T T T T T T T T T T T
15 chr15_80935049 0 80935049 A A A A A A A A A C A A A A A A A A A A
15 chr15_80942936 0 80942936 C C C C C C C C C C C C A A C C C C C C
15 chr15_80960347 0 80960347 A A A A A A A A A G A A A A A A A A A A
15 chr15_80965595 0 80965595 C C C G C G C C C C C C C C C C C C C C
15 chr15_80970854 0 80970854 A A A A A A A A A A A A C C A A A A A A
15 chr15_80972176 0 80972176 G G T T G G G G G G G G G G G G G G G G
15 chr15_80979321 0 80979321 C C C C C C C C C C C C C C C C T T C C
15 chr15_80982593 0 80982593 C C C C C C C C C C C C C C C T C C C C
15 chr15_80982616 0 80982616 C C C C C C C C C C C C C C C C C T C C
15 chr15_80983220 0 80983220 C C C C C C C C C C C C A A C C C C C C
15 chr15_80984607 0 80984607 T T T T T T C C T T T T T T T T T T T T
15 chr15_80992667 0 80992667 A G G G G G G G G G G G G G G G G G A A
15 chr15_80996143 0 80996143 C C C C C C C C C T T T C C C C C C C C
15 chr15_81002432 0 81002432 T T T T T T T T C T T T T T T T T T T T
15 chr15_81004956 0 81004956 C C C C C C C C C C C C C C C C T T C C
15 chr15_81006505 0 81006505 C C C C C C C C C C C C C C C C T T C C
15 chr15_81007918 0 81007918 C C C C G G C C C C C C C C C C C C C C
15 chr15_81008106 0 81008106 C C C C C C C C C C C C C T C C C C C C
15 chr15_81011399 0 81011399 G G T T T T G G T T T T T T T T T T G G
15 chr15_81020043 0 81020043 A G G G G G G G G G G G G G G G G G G G
15 chr15_81027201 0 81027201 A A A A A A A A A A A G A A A A A A A A
15 chr15_81046120 0 81046120 A A A A A A A A G G G G A A A A A A A A
15 chr15_81047127 0 81047127 T T T T T T T T T T T T C T T T T T T T
15 chr15_81060819 0 81060819 G G G G A G G G G G G G G G G G G G G G
15 chr15_81061021 0 81061021 A A A A A A A A A G G G A A A A A A A A
15 chr15_81069658 0 81069658 A A A A A A A A C C C C A A A A A A A A
15 chr15_81075645 0 81075645 G G G G G G A A G G G G G G G G G G G G
15 chr15_81077446 0 81077446 G G G G G G G G G G G G G G A A G G G G
15 chr15_81077462 0 81077462 A G A A A A A A A A A A A A A A A A A A
15 chr15_81081702 0 81081702 G G G G G G G G G G G G G G G T G G G G
15 chr15_81085184 0 81085184 G G G G G G G G G G G G G G G G A A G G
15 chr15_81086341 0 81086341 C C C C C C C C C C C C C C C G C C C C
15 chr15_81086783 0 81086783 A A A A A A A A A A A A A A A C A A A A
15 chr15_81090975 0 81090975 A A A A A A A A C C C C A A A A A A A A
15 chr15_81091118 0 81091118 A A A A A A A A C C C C A A C C A A A A
15 chr15_81091450 0 81091450 G G G G G G G G T T T T G G G G G G G G
15 chr15_81094462 0 81094462 C C T T T T C C C C C C T T T T T T C C
15 chr15_81095074 0 81095074 T T T T T T T T T T C T T T T T T T T T
15 chr15_81095447 0 81095447 G G G G G G G G G G G G G G A G G G G G
15 chr15_81095703 0 81095703 C C C C C C C C C C C C T T C C C C C C
15 chr15_81104653 0 81104653 A A A A A G A A A A A A A A A A A A A A
15 chr15_81105051 0 81105051 G G G G G G G G G G A G G G G G G G G G
15 chr15_81105277 0 81105277 T T T T T T T T G G G G T T T T T T T T
15 chr15_81113263 0 81113263 C C C C C C C C C C C C C G G G C C C C
15 chr15_81116661 0 81116661 C C C C C C C C T T T T C C C C C C C C
15 chr15_81117693 0 81117693 T T T T T T A A T T T T T T T T T T T T
15 chr15_81128155 0 81128155 A A A A A A A A G G G G A A A A A A A A
15 chr15_81138219 0 81138219 T T G T G T T T T T T T T T T T T T T T
15 chr15_81139816 0 81139816 A A G G G G A A G G G G G G G G G G G G
15 chr15_81140281 0 81140281 A A A A A A A A A A A A A G A A A A A A
15 chr15_81144236 0 81144236 G G G G G G G G A A A A G G G G G G G G
15 chr15_81149675 0 81149675 A A A A A A A A A A A A A A G G A A A A
15 chr15_81150076 0 81150076 A A A A A A A A A G A G A A A A A A A A
15 chr15_81151925 0 81151925 A A A A A A A A G G G G A A A A A A A A
15 chr15_81153030 0 81153030 G G G G C G G G G G G G G G G G G G G G
15 chr15_81153148 0 81153148 A A A A A A A A G G G G A A A A A A A A
15 chr15_81156757 0 81156757 A A A A A A A A A A A A A A G G A A A A
15 chr15_81166681 0 81166681 C C G G G G C C G G G G G G G G G G C C
15 chr15_81169837 0 81169837 A A A A A A A A A A A A T T A A A A A A
15 chr15_81173398 0 81173398 G G G G G G G G C C C C G G G G G G G G
15 chr15_81175468 0 81175468 A A A A A A A A A G A G A A A A A A A A
15 chr15_81185892 0 81185892 G G G G G G G G G G G G C G C C G G G G
15 chr15_81196758 0 81196758 A A A A A G A A A A A A A A A A A A A A
15 chr15_81196929 0 81196929 G T G G G G G G G G G G G G G G G G G G
15 chr15_81198168 0 81198168 A A A A A A A A G G G G A A A A A A A A
15 chr15_81199570 0 81199570 C C C C C C C C T T T T C C C C C C C C
15 chr15_81206911 0 81206911 G G G G G G G G C C C C G G G G G G G G
15 chr15_81208673 0 81208673 A A A A A A A A T T A A A A A A A A A A
15 chr15_81214878 0 81214878 C C C C C C C C T T T T C C C C C C C C
15 chr15_81223869 0 81223869 A A A A A A A A A A A A A A A G A A A A
15 chr15_81223902 0 81223902 T T T T T T T T C C C C C T T T T T T T
15 chr15_81240997 0 81240997 T T T T T T T T T T T T C T C C T T T T
15 chr15_81245816 0 81245816 A A G G A A A A A A A A A A A A A A A A
15 chr15_81246113 0 81246113 G G G G G G G G G G G G G T G G G G G G
15 chr15_81247384 0 81247384 C C C C C C C C A A A A C C C C C C C C
15 chr15_81247755 0 81247755 T T T T T T T T C C C C T T T T T T T T
15 chr15_81253999 0 81253999 G T G G G G T T G G G G G G G G G G G G
15 chr15_81256330 0 81256330 A A A A A A A A G G G G A A A A A A A A
15 chr15_81261146 0 81261146 A A A A A A A A G G A G A A A A A A A A
15 chr15_81265085 0 81265085 T T T T C T T T T T T T T T T T T T T T
15 chr15_81270073 0 81270073 C C C C C C C C T T T T C C C C C C C C
15 chr15_81270337 0 81270337 C C C C C C C C C C C C C T C C C C C C
15 chr15_81272319 0 81272319 G G G G G G G G G G G G G G G G A A G G
15 chr15_81274328 0 81274328 C C C C C C C C G G G G C C C C C C C C
15 chr15_81278231 0 81278231 C T T T T T C C T T T T T T T T T T C C
15 chr15_81279978 0 81279978 G G G G G G G G C C C G G G G G G G G G
15 chr15_81283202 0 81283202 C C C C C C C C T T T T C C C C C C C C
15 chr15_81284762 0 81284762 A A A A A G A A A A A A A A A A A A A A
15 chr15_81291697 0 81291697 T T T T T T T T T T T T C C C C T T T T
15 chr15_81297336 0 81297336 G G G G G G G G G G G G A G G G G G G G
15 chr15_81304061 0 81304061 T T T T T T T T C C C C T T T T T T T T
15 chr15_81305047 0 81305047 A A A A A A A A C C C C A A A A A A A A
15 chr15_81312169 0 81312169 A T A A A A T T A A A A A A A A A A A A
15 chr15_81315403 0 81315403 T T T T T T T T C C C C T T T T T T T T
15 chr15_81320336 0 81320336 C C C C C C C C C C C C C T C C C C C C
15 chr15_81322741 0 81322741 G G C C C G G G G G G G G G G G G G G G
15 chr15_81323616 0 81323616 C C T T C T C C C C C C C C C C C C C C
15 chr15_81342034 0 81342034 A A A A A A A A A A A A G G G G A A A A
15 chr15_81343049 0 81343049 C C C C C C C C C G C C C C C C C C C C
15 chr15_81351561 0 81351561 C C C C C C C C A A A A C C C C C C C C
15 chr15_81354582 0 81354582 C C C C C C C C G G G G C C C C C C C C
15 chr15_81356292 0 81356292 A A C C C C A A C C C C C C C C C C A A
15 chr15_81356923 0 81356923 C C C C C C C C T T T T C C C C C C C C
15 chr15_81359650 0 81359650 A A A A A A A A G G G G A A A A A A A A
15 chr15_81362867 0 81362867 G G G G G G G G A G G G G G G G G G G G
15 chr15_81364297 0 81364297 T T T T T T T T G G G G T T T T T T T T
15 chr15_81371959 0 81371959 T T C C C C T T C C C C C C C C C C C C
15 chr15_81372152 0 81372152 C C C C C C C C T T T T C C C C C C C C
15 chr15_81374171 0 81374171 A A A A A G A A A A A A A A A A A A A A
15 chr15_81374495 0 81374495 A A A A A A G G A A A A A A A A A A A A
15 chr15_81378362 0 81378362 G G G G A G G G G G G G G G G G G G G G
15 chr15_81378787 0 81378787 A A A A A A A A C C C C A A A A A A A A
15 chr15_81387961 0 81387961 A A G G G G A A G G G G G G G G G G A A
15 chr15_81390219 0 81390219 T T T T C C T T T T T T T T T T T T T T
15 chr15_81392940 0 81392940 A A A A A A A A A A A A A A A A A G A A
15 chr15_81393589 0 81393589 C C C C C C C C T T T T C C C C C C C C
15 chr15_81393669 0 81393669 C C C C C T C C C C C C C C C C C C C C
15 chr15_81398468 0 81398468 C C C C C C C C T T T T C C C C C C C C
15 chr15_81405322 0 81405322 G G T T G T G G G G G G G G G G G G G G
15 chr15_81407487 0 81407487 A A T T T T A A A A A A A A A A A A A A
15 chr15_81422343 0 81422343 T T T T T T T T T T T T T T T T C T T T
15 chr15_81424142 0 81424142 C C C C C C C C T T T T C C C C C C C C
15 chr15_81425984 0 81425984 T T T T T T T T T T C T T T T T T T T T
15 chr15_81426415 0 81426415 G G G G A G G G G G G G G G G G G G G G
15 chr15_81428982 0 81428982 G G C C G G G G G G G G G G G G G G G G
15 chr15_81430727 0 81430727 T T T T T T T T G G G G T T T T T T T T
15 chr15_81435745 0 81435745 C C C C C C C C C C C T C C C C C C C C
15 chr15_81439769 0 81439769 A A A A A A A A G G G G A A A A A A A A
15 chr15_81442692 0 81442692 A A A A A A A A A A A A A A A A A C A A
15 chr15_81447369 0 81447369 G G G G G G G G G G G G A G G G G G G G
15 chr15_81453283 0 81453283 T T T T T T T T T T T T G T T T T T T T
15 chr15_81454448 0 81454448 A A A G A A A A A A A A A A A A A A A A
15 chr15_81461301 0 81461301 C C C C C C C C C C C C C C T T C C C C
15 chr15_81464383 0 81464383 A A A A G G A A A A A A A A A A A A A A
15 chr15_81468346 0 81468346 G G G G G G G G G G G G G G A A G G G G
15 chr15_81468823 0 81468823 T T T T T T T T C C T T T T T T T T T T
15 chr15_81470315 0 81470315 A A A A A A G G A A A A A A A A A A A A
15 chr15_81470771 0 81470771 C C T T C C C C C C C C C C C C C C C C
15 chr15_81483435 0 81483435 C C T T T T C C T T T T T T T T T T C C
15 chr15_81491321 0 81491321 A A A A G G A A A A A A A A A A A A A A
15 chr15_81491644 0 81491644 T T C C C C T T C C C C C C C C C C T T
15 chr15_81500515 0 81500515 A A A A C C A A A A A A A A A A A A A A
15 chr15_81501224 0 81501224 A A T T A A A A A A A A A A A A A A A A
15 chr15_81508927 0 81508927 A A A A A A A A G G G G A A A A A A A A
15 chr15_81517021 0 81517021 T T C T C C T T T T T T T T T T T T T T
15 chr15_81517575 0 81517575 C C C T C T C C C C C C C C C C C C C C
15 chr15_81520094 0 81520094 T T T T T T T T T T T T T T T T C C T T
15 chr15_81521038 0 81521038 A C A A A A A A A A A A A A A A A A A A
15 chr15_81543202 0 81543202 A A A A A A A A G G G G A A A A A A A A
15 chr15_81545467 0 81545467 T T T T T T T T C C C C T T T T T T T T
15 chr15_81547720 0 81547720 A A A A A A A A G G G G A A A A A A A A
15 chr15_81547922 0 81547922 T T T T T T T T C C C C T T T T T T T T
15 chr15_81554366 0 81554366 T T T T T T T T C C C C T T T T T T T T
15 chr15_81555462 0 81555462 A A G G G G A A G G G G G G G G G G A A
15 chr15_81555841 0 81555841 A A A A A A A A A A A A C C C C C C A A
15 chr15_81557398 0 81557398 G G G G G G G G C C C C G G G G G G G G
15 chr15_81557776 0 81557776 T T T T T T T T T T T T T T T T C C T T
15 chr15_81558084 0 81558084 T T C C C C T T C C C C C C C C C C T T
15 chr15_81570424 0 81570424 A G G G G G G G G G G G G G G G G G G G
15 chr15_81571088 0 81571088 A A A A A A A A A A A G A A A A A A A A
15 chr15_81572985 0 81572985 G G G G G G G G A A A A G G G G G G G G
15 chr15_81573524 0 81573524 G G G G G G A A G G G G G G G G G G G G
15 chr15_81574586 0 81574586 A A G G A A A A A A A A A A A A A A A A
15 chr15_81583093 0 81583093 C G G G G G G G G G G G G G G G G G G G
15 chr15_81588971 0 81588971 A A A A A A A A A A A C A A A A A A A A
15 chr15_81589206 0 81589206 C C C C C C C C T T T T C C C C C C C C
15 chr15_81593584 0 81593584 C C C C C C C C C C C T C C C C C C C C
15 chr15_81601679 0 81601679 G G G G G G G G G G G G G G A A G G G G
15 chr15_81611534 0 81611534 G G G G G G G G A A A A G G G G G G G G
15 chr15_81622481 0 81622481 G G A A A G G G G G G G G G G G G G G G
15 chr15_81623782 0 81623782 C C C C C C C C C C C C C C C C T T C C
15 chr15_81624753 0 81624753 G G G G A G G G G G G G G G G G G G G G
15 chr15_81624774 0 81624774 T T T T T T T T T T G T T T T T T T T T
15 chr15_81625282 0 81625282 T T T T T T T T G G G G T T T T T T T T
15 chr15_81627117 0 81627117 G G G G G G G G C C C C G G G G G G G G
15 chr15_81629394 0 81629394 G G G G G G G G G G G G G G A A G G G G
15 chr15_81630236 0 81630236 G G G G T T G G G G G G G G G G G G G G
15 chr15_81633200 0 81633200 C C C C C C C C C C C C C C A A C C C C
15 chr15_81633919 0 81633919 C C C C C C C C C C C C C G C C C C C C
15 chr15_81635175 0 81635175 C C A C C C C C C C C C C C C C C C C C
15 chr15_81637771 0 81637771 G G G G G G G G G G G G G G G G A A G G
15 chr15_81640263 0 81640263 G G G G G G G G G G G G A G G G G G G G
15 chr15_81640362 0 81640362 G G G G G G G G G T G G G G G G T T G G
15 chr15_81645266 0 81645266 G G A G G G G G G G G G G G G G G G G G
15 chr15_81645499 0 81645499 G G G G G G G G T T T T G G G G G G G G
15 chr15_81646079 0 81646079 C C C C C C T T C C C C C C C C C C C C
15 chr15_81647266 0 81647266 A A A A A A A A G G G G A A A A A A A A
15 chr15_81648436 0 81648436 T T G T G T T T T T T T T T T T T T T T
15 chr15_81654792 0 81654792 A A A A A A A A C C C C A A A A A A A A
15 chr15_81660111 0 81660111 G G T T T T T T G G G G T T T T T T T T
15 chr15_81661465 0 81661465 A A A A A A A A A A A A G G A A A A A A
15 chr15_81666874 0 81666874 G G G G G G G G G G G G G G G G A G G G
15 chr15_81677511 0 81677511 A A G G G G A A G G G G A A G G G G A A
15 chr15_81688180 0 81688180 C C C C C C C C C C C G C C C C C C C C
15 chr15_81697237 0 81697237 A A A A A A A A C C C C A A A A A A A A
15 chr15_81700637 0 81700637 C C C C C C T T C C C C C C C C C C C C
15 chr15_81704533 0 81704533 G G A G G G G G G G G G A G G G G G G G
15 chr15_81705572 0 81705572 T T T T T T T T T T T T A A T T T T T T
15 chr15_81708995 0 81708995 A A A A A A A A G G G G A A A A A A A A
15 chr15_81713245 0 81713245 T T T T T T T T T T T T T T G T T T T T
15 chr15_81714084 0 81714084 C C C C C T C C C C C C C C C C C C T T
15 chr15_81720441 0 81720441 G G G G G G G G G G G T G G G G G G G G
15 chr15_81730141 0 81730141 G G G G G G G G G G A G G G G G G G G G
15 chr15_81749135 0 81749135 T T C C T T T T T T T T T T T T T T T T
15 chr15_81752570 0 81752570 C C C C C C C C C C C C C T C C C C C C
15 chr15_81757821 0 81757821 C C C C C C C C C C C C C T C C C C C C
15 chr15_81778801 0 81778801 A A A A A A A A A A A G A A A A A A A A
15 chr15_81793349 0 81793349 C C C C C C C C C C C C C C C C G G C C
15 chr15_81793524 0 81793524 A A A C A A A A A A A A A A A A A A A A
15 chr15_81793932 0 81793932 G G G G G G G G G G G G A G G G G G G G
15 chr15_81795785 0 81795785 T T T T T T T T T T T T C C C C C C T T
15 chr15_81806127 0 81806127 A A G G A G A A A A A A A A A A A A A A
15 chr15_81806232 0 81806232 A A G G A A A A A A A A A A A A A A A A
15 chr15_81808892 0 81808892 C C C C C C C C T T T T C C C C C C C C
15 chr15_81810410 0 81810410 G G G G A G G G G G G G G G G G G G G G
15 chr15_81811423 0 81811423 C C C C C C C C T T T T C C C C C C C C
15 chr15_81815334 0 81815334 G G G G A G G G G G G G G G G G G G A A
15 chr15_81815591 0 81815591 G G A A A G G G G G G G G G G G G G G G
15 chr15_81818355 0 81818355 T T T T T T T T C C C C T T T T T T T T
15 chr15_81822702 0 81822702 G G G G G T G G G G G G T T T T T T G G
15 chr15_81828366 0 81828366 G G G G G G G G G G G G A G G G G G G G
15 chr15_81830822 0 81830822 T T T T T T T T T T T T C T T T T T T T
15 chr15_81844844 0 81844844 C C C C C G C C C C C C C C C C C C C C
15 chr15_81845125 0 81845125 T T T T T T T T C C C C T T T T T T T T
15 chr15_81846689 0 81846689 A A A A A A A A A A A A A A C C A A A A
15 chr15_81856898 0 81856898 G G G G G G G G A A A A G G G G G G G G
15 chr15_81857800 0 81857800 T T C T T T T T T T T T T T T T T T T T
15 chr15_81866069 0 81866069 T T T T T T T T T T T T T T A A T T T T
15 chr15_81878762 0 81878762 A A A A A A A A A A A A A A G G A A A A
15 chr15_81882113 0 81882113 C C C C C C C C T T T T C C C C C C C C
15 chr15_81883651 0 81883651 C C C C C C C C C C C C A A C C C C C C
15 chr15_81884703 0 81884703 T T T T T T T T T T T T T T T T C C T T
15 chr15_81889968 0 81889968 T T T T C C T T T T T T T T T T T T T T
15 chr15_81898963 0 81898963 C C C G C C C C C C C C C C C C C C C C
15 chr15_81900816 0 81900816 T T T T T T T T C C C C T T T T T T T T
15 chr15_81902386 0 81902386 C C C C C C C C T T T T C C C C C C C C
15 chr15_81906415 0 81906415 G G G G A A G G G G G G G G G G G G G G
15 chr15_81908135 0 81908135 C C C C C C C C T T T T C C C C C C C C
15 chr15_81909519 0 81909519 C C C C C C C C A A A A C C C C C C C C
15 chr15_81913176 0 81913176 G G G G G G G G G G G G G G G G A A G G
15 chr15_81920919 0 81920919 C C C C C C C C T T T T C C C C C C C C
15 chr15_81929298 0 81929298 T T T T T T T T C C C C T T T T T T T T
15 chr15_81930259 0 81930259 A A A A A A A A A A A A A C A A A A A A
15 chr15_81934399 0 81934399 C C C C C C C C T T T T T T T T T T C C
15 chr15_81948499 0 81948499 C C C C A C C C C C C C C C C C C C C C
15 chr15_81948761 0 81948761 T T T T T T T T G T T T T T T T T T T T
15 chr15_81951230 0 81951230 G G G G G G G G A G G G G G G G G G G G
15 chr15_81959303 0 81959303 A A A A A A A A G G G G A A A A A A A A
15 chr15_81962744 0 81962744 T T T T T T T T C C C C T T T T T T T T
15 chr15_81966097 0 81966097 A A A A A A G G A A A A A A A A A A A A
15 chr15_81966558 0 81966558 G G G G G G G G G G G G G G A G G G G G
15 chr15_81978452 0 81978452 T T T T T T T T C C C C T T T T T T T T
15 chr15_81982623 0 81982623 G G C C C C G G C C C C C C C C C C G G
15 chr15_82017908 0 82017908 C C C C C C T T C C C C C C C C C C C C
15 chr15_82024306 0 82024306 G G G G G G G G G G G G G G A A G G G G
15 chr15_82033206 0 82033206 G G G G G G G G A A A A G G G G G G G G
15 chr15_82033411 0 82033411 C C C C C C C C C C C C C C C T C C C C
15 chr15_82036916 0 82036916 C C C C C C C C A A A A C C C C C C C C
15 chr15_82040035 0 82040035 C C C C T T C C C C C C C C C C C C C C
15 chr15_82041128 0 82041128 G G G G G G G G A A A A A A A A A A G G
15 chr15_82043668 0 82043668 C T T T T T T T T T T T T T T T T T T T
15 chr15_82060548 0 82060548 G G G G A A G G G G G G G G G G G G G G
15 chr15_82060630 0 82060630 A A A A A A A A G G G G A A A A A A A A
15 chr15_82067544 0 82067544 A A A A G G A A A A A A A A A A A A A A
15 chr15_82069180 0 82069180 T T T T T T T T T T T T T T T T C T T T
15 chr15_82070759 0 82070759 G G A G G G G G G G G G A A A A A A G G
15 chr15_82073517 0 82073517 C C C C C C C C C C C C C C A A C C C C
15 chr15_82074598 0 82074598 G G G G G G G G A A A A G G G G G G G G
15 chr15_82076416 0 82076416 G G G G G G G G A A A A G G G G G G G G
15 chr15_82078534 0 82078534 T T T T T T T T C C C C T T T T T T T T
15 chr15_82088415 0 82088415 T T C T T T T T T T T T T T T T T T T T
15 chr15_82102769 0 82102769 T T T T T T T T C T T T T T T T T T T T
15 chr15_82107919 0 82107919 A A A A A A A A C C C C A A A A A A A A
15 chr15_82114897 0 82114897 C C C C C C C C C C C C C C C T C C C C
15 chr15_82115305 0 82115305 A A A A A A G G A A A A A A A A A A A A
15 chr15_82117507 0 82117507 T T T T T T T T T T T T T T A T T T T T
15 chr15_82117957 0 82117957 C C C C C C A A C C C C C C C C C C C C
15 chr15_82121002 0 82121002 C C C C C C C C C T C T C C C C C C C C
15 chr15_82126670 0 82126670 G G G G G G G G G G G G A G G G G G G G
15 chr15_82127824 0 82127824 A A A A A A A A A A A A A A A G A A A A
15 chr15_82132869 0 82132869 T T T T T T T T C C C C T T C T T T T T
15 chr15_82134757 0 82134757 C C C C C C C C C C C C C C C C A C C C
15 chr15_82140293 0 82140293 A A A A A A A A G G G G A A A A A A A A
15 chr15_82143005 0 82143005 C C C C C C T T C C C C C C C C T T C C
15 chr15_82143309 0 82143309 G G G G G G G G A A A A G G G G G G G G
15 chr15_82145412 0 82145412 G G G G G G G G G G G G G G G G A G G G
15 chr15_82147667 0 82147667 G T G G G G T T G G G G G G G G G G T T
15 chr15_82160971 0 82160971 C C C C C C C C C C C C C C C C A C C C
15 chr15_82161609 0 82161609 C C C C C C C C A C C C C C C C C C C C
15 chr15_82184679 0 82184679 C C C C C C C C C C C C C C C C C G C C
15 chr15_82184764 0 82184764 G G G G G G G G G G G G G G G G A A G G
15 chr15_82203103 0 82203103 C C C C C C C C C C C C T T C C C C C C
15 chr15_82205155 0 82205155 T T C C C C T T C C C C C C C C C C T T
15 chr15_82209598 0 82209598 C C C C C C C C T T T T C C C C C C C C
15 chr15_82210234 0 82210234 G G G G G G A A G G G G G G G G G G G G
15 chr15_82210535 0 82210535 T T T T C C T T T T T T T T T T T T T T
15 chr15_82217099 0 82217099 G G G G G G G G A G A G G G G G G G G G
15 chr15_82219124 0 82219124 T T C C C C T T T T T T T T T T T T T T
15 chr15_82222994 0 82222994 C C C C C C C C G G G G C C C C C C C C
15 chr15_82224520 0 82224520 C C C C C C T T C C C T C C C C C C C C
15 chr15_82249232 0 82249232 A T A A A A A A A A A A A A A A A A A A
15 chr15_82252667 0 82252667 G G G G G G G G G G G G G G G G A G G G
15 chr15_82269547 0 82269547 A A A A A A A A G G G G A A A A A A A A
15 chr15_82280279 0 82280279 G G G G G G G G C C C G G G G G G G G G
15 chr15_82280354 0 82280354 C C C C C C C C C C C C C C T T C C C C
15 chr15_82280832 0 82280832 T T T T T T T T T T T T T T T T C T T T
15 chr15_82281295 0 82281295 G T G G G G G G G G G G G G G G G G G G
15 chr15_82300975 0 82300975 A A G G A A A A A A A A A A A A A A A A
15 chr15_82301870 0 82301870 G G G G G G C C G G G G G G G G G G G G
15 chr15_82306444 0 82306444 A A A A A A A A A A A A A A A A A G A A
15 chr15_82311951 0 82311951 C C C C C C C C C C C C G G C C C C C C
15 chr15_82330503 0 82330503 C C C C C C C C C C C C T T C C C C C C
15 chr15_82352009 0 82352009 C C C C C C C C C C C C C C C C A A C C
15 chr15_82361637 0 82361637 C C C T C C C C C C C C C C C C C C C C
15 chr15_82364779 0 82364779 C C C C C C C C C C C C C C C C T T C C
15 chr15_82366483 0 82366483 A A A A A A A A A A A A A A A A C C A A
15 chr15_82370159 0 82370159 A A A A A A A A A A A A A A A A A C A A
15 chr15_82375480 0 82375480 A A A A A A A A G G G G G G G G G G A A
15 chr15_82386688 0 82386688 C C C C C C T T C C C C C C C C C C C C
15 chr15_82395478 0 82395478 T T T T T T G G T T T T T T T T T T G G
15 chr15_82426562 0 82426562 C C C C C C C C C C C C C T C C C C C C
15 chr15_82438243 0 82438243 A T T T T T T T T T T T T T T T T T T T
15 chr15_82439058 0 82439058 G G G G G G G G G G G G C G G G G G G G
15 chr15_82441356 0 82441356 T T T T T T T T T T T T T T T T C T T T
15 chr15_82454423 0 82454423 A A A A A A A A C C A C A A A A A A A A
15 chr15_82454944 0 82454944 G G G G G G G G G G G G A A A A A A G G
15 chr15_82455148 0 82455148 C C C G G G C C C C C C C C C C C C C C
15 chr15_82456561 0 82456561 T T T T T T T T G G G T T T T T T T T T
15 chr15_82460402 0 82460402 A A A A A A A A A A A A A A A A G G A A
15 chr15_82475067 0 82475067 G G G G G G G G G G G G G G G G A G G G
15 chr15_82478713 0 82478713 C C C T C C C C C C C C C C C C C C C C
15 chr15_82479167 0 82479167 T T T T T T T T C C C C T T T T T T T T
15 chr15_82479561 0 82479561 T T T T T T T T G G G G T T T T T T T T
15 chr15_82479779 0 82479779 G G A G G G G G G G G G G G G G G G G G
15 chr15_82483428 0 82483428 T T T T T T T T T T T T T T G G T T T T
15 chr15_82484591 0 82484591 G G G G G G A A G G G G G G G G G G G G
15 chr15_82485803 0 82485803 C C C C C C C C C C C C C C G G C C C C
15 chr15_82487386 0 82487386 A A A A A A A A A G A A A A A A A A A A
15 chr15_82499795 0 82499795 T T T T T T T T C C C C T T T T T T T T
15 chr15_82513851 0 82513851 C C C C C C C C C C C C C T C C C C C C
15 chr15_82515411 0 82515411 G G G G G G G G A G G G G G G G G G G G
15 chr15_82520460 0 82520460 G G G G T T G G G G G G G G G G G G G G
15 chr15_82527279 0 82527279 C C C C C C T T C C C C C C C C C C C C
15 chr15_82529448 0 82529448 T T T T T T T T T T G T T T T T T T T T
15 chr15_82531834 0 82531834 T T T T T T T T C C C C T T T T T T T T
15 chr15_82546122 0 82546122 G G G G G G G G G G G G A G G G G G G G
15 chr15_82571186 0 82571186 C C C C C C C C C C C C T T C C C C C C
15 chr15_82573381 0 82573381 C C C C C C C C C C C C C C T T C C C C
15 chr15_82574351 0 82574351 G G G G A G G G G G G G G G G G G G G G
15 chr15_82581687 0 82581687 C C C C C C C C T T T T C C C C C C C C
15 chr15_82597458 0 82597458 C C C C C C C C C T C C C C C C C C C C
15 chr15_82603054 0 82603054 G G G G G G G G G G C G G G G G G G G G
15 chr15_82604866 0 82604866 A A A A A A A A A A A A A G A A A A A A
15 chr15_82610824 0 82610824 T T T T T T T T C T C C T T T T T T T T
15 chr15_82611065 0 82611065 C C C C C C C C C T C C C C C C C C C C
15 chr15_82611187 0 82611187 A A A A A A A A A A A A A C A A A A A A
15 chr15_82613647 0 82613647 G G G G G G G G G G G G G G A G G G G G
15 chr15_82624748 0 82624748 C C C C C C C C C C C C C C C C C T C C
15 chr15_82633475 0 82633475 C C C C C C C C C C C C A C C C C C C C
15 chr15_82637459 0 82637459 G G G G G G G G G G G G G G A G G G G G
15 chr15_82640270 0 82640270 G G T T G G G G G G G G G G G G G G G G
15 chr15_82643572 0 82643572 T T T T T T T T A A A A T T T T T T T T
15 chr15_82645112 0 82645112 A G G G G G G G G G G G G G G G G G G G
15 chr15_82647875 0 82647875 G G G G G G G G G G G G A G G G G G G G
15 chr15_82650355 0 82650355 C C C C C C C C C C C C C C C C T T C C
15 chr15_82650896 0 82650896 G G G G A G G G G G G G G G G G G G G G
15 chr15_82653017 0 82653017 A A A A A A A A G G G G A A A A A A A A
15 chr15_82656794 0 82656794 A A C C A A A A A A A A A A A A A A A A
15 chr15_82661596 0 82661596 C C C C C C C C C C C C G G G G G G C C
15 chr15_82665193 0 82665193 T T T T T T T T T T G T T T T T T T T T
15 chr15_82673958 0 82673958 T T T T T T T T C C C C T T T T T T T T
15 chr15_82674214 0 82674214 C C C C C T C C C C C C C C C C C C C C
15 chr15_82676165 0 82676165 G G G G G G G G G G G G G G G T G G G G
15 chr15_82676991 0 82676991 A A A A A A A A A A A A A A A G A A A A
15 chr15_82688166 0 82688166 T T T T T T T T C T C T T T T T T T T T
15 chr15_82694022 0 82694022 C C C C C C C C T T T T C C C C C C C C
15 chr15_82697731 0 82697731 A A A A A A A A A A A A A A A A C C A A
15 chr15_82703635 0 82703635 G G G G G G G G G G G G G G A G G G G G
15 chr15_82708724 0 82708724 C C C C C C C C C C C C C T C C C C C C
15 chr15_82710458 0 82710458 G G G G G G G G G G G G A G G G G G G G
15 chr15_82716276 0 82716276 T T C C C C T T C C C C C C C C C C T T
15 chr15_82716858 0 82716858 T T T T G T T T T T T T T T T T T T T T
15 chr15_82717586 0 82717586 G G A G A G G G G G G G G G G G G G G G
15 chr15_82720195 0 82720195 C C C C C C C C C T C T C C C C C C C C
15 chr15_82721847 0 82721847 C C C C C C C C A C A C C C C C C C C C
15 chr15_82723022 0 82723022 G G G G G G G G G G G G G G G G A A G G
15 chr15_82724789 0 82724789 A A A A A A A A A A A C A A A A A A A A
15 chr15_82726877 0 82726877 G G T T G T G G G G G G G G G G G G G G
15 chr15_82728336 0 82728336 T T T T T T T T A A A A T T T T T T T T
15 chr15_82731358 0 82731358 G G G G G G G G G G G G G G G G A G G G
15 chr15_82732123 0 82732123 A A G G G G A A G G G G G G G G G G A A
15 chr15_82732592 0 82732592 C C C C C C C C C C C T C C C C C C C C
15 chr15_82736839 0 82736839 C C C C C C C C C T C T C C C C C C C C
15 chr15_82742486 0 82742486 G G G G A G G G G G G G G G G G G G G G
15 chr15_82745340 0 82745340 A A G G A G A A A A A A A A A A A A A A
15 chr15_82747947 0 82747947 A A A A A A A A A G A G A A A A A A A A
15 chr15_82751201 0 82751201 G G T T T T G G T T T T T T T T T T G G
15 chr15_82753916 0 82753916 G G G G G G G G C G G G G G G G G G G G
15 chr15_82755461 0 82755461 G G C C G G G G G G G G G G G G G G G G
15 chr15_82758274 0 82758274 T T T T T T T T C C C C T T T T T T T T
15 chr15_82771313 0 82771313 G G G G G G G G G G G T G G G G G G G G
15 chr15_82773565 0 82773565 C C C C C T C C C C C C C C C C C C C C
15 chr15_82774173 0 82774173 C C C T C C C C C C C C C C C C C C C C
15 chr15_82776668 0 82776668 C C C C C C C C C C C C C C C C T T C C
15 chr15_82777207 0 82777207 G G G G G G G G G G G G G G G G A G G G
15 chr15_82777956 0 82777956 T T T T T T T T G T T T T T T T T T T T
15 chr15_82778604 0 82778604 G G G G G G G G T T T T G G G G G G G G
15 chr15_82783391 0 82783391 C G C C C C C C C C C C C C C C C C C C
15 chr15_82784236 0 82784236 A A A A A A A A A G G G A A A A A A A A
15 chr15_82786257 0 82786257 G G G G G G G G G G G G G G G G A A G G
15 chr15_82788845 0 82788845 G G G G G G G G G G G G G G G G A G G G
15 chr15_82789351 0 82789351 G G G G A G G G G G G G G G G G G G G G
15 chr15_82840833 0 82840833 T T C T T T T T T T T T T T T T T T T T
15 chr15_82847225 0 82847225 G G G G G G G G A A A A G G G G G G G G
15 chr15_82855099 0 82855099 C C C C C C C C T T T T T T T T T T C C
15 chr15_82858436 0 82858436 C C C C C C C C T T T T T T T T T T C C
15 chr15_82878009 0 82878009 T T C C C T T T C C C C C C C C C C T T
15 chr15_82897226 0 82897226 A A A A A A A A A A A A C C A A A A A A
15 chr15_82901148 0 82901148 C G G G G G G G G G G G G G G G G G C C
15 chr15_82901762 0 82901762 A G G G G G G G G G G G G G G G G G G G
15 chr15_82905674 0 82905674 C C C C C C C C T T T T C C C C C C C C
15 chr15_82922708 0 82922708 G G G G G G G G A A A A G G G G G G G G
15 chr15_82926141 0 82926141 C C C C C C C C T T T T C C C C C C C C
15 chr15_82928860 0 82928860 G G A A A A G G A A A A A A A A A A G G
15 chr15_82929978 0 82929978 A A A A A A A A A A A A G G G G A A A A
15 chr15_82933632 0 82933632 A A A A A A A A A A A A A A A A A G A A
15 chr15_82935303 0 82935303 G G G G G G G G G G G G G G A G G G G G
15 chr15_82951616 0 82951616 G G G G G G G G G G G G A A G G G G G G
15 chr15_82956668 0 82956668 G G A A A G G G G G G G G G G G G G G G
15 chr15_82958430 0 82958430 G G G G C G G G G G G G G G G G G G G G
15 chr15_82970804 0 82970804 A A A A A A A A A A A A G G A A A A A A
15 chr15_82971811 0 82971811 C C C C C C C C C C C C C C T T C C C C
15 chr15_82975291 0 82975291 C C C C C C C C C C C C C C C C T T C C
15 chr15_82977422 0 82977422 T T T T C T T T T T T T T T T T T T T T
15 chr15_82979682 0 82979682 C C C C C C C C T T T T C C C C C C C C
15 chr15_82982276 0 82982276 C C C C C C C C T T T T C C C C C C C C
15 chr15_82983505 0 82983505 T T T T T T T T T T T T T T C C T T T T
15 chr15_82987855 0 82987855 G G G G G G G G A A A A G G G G G G G G
15 chr15_82989514 0 82989514 A A A A A A A A A A A G A A A A A A A A
15 chr15_82994005 0 82994005 G G A A A G G G G G G G G G G G G G G G
15 chr15_82995524 0 82995524 T T T T T T T T T T T T T T C T T T T T
15 chr15_82997676 0 82997676 A A A A A A A A G G G G A A A A A A A A
15 chr15_83002298 0 83002298 G G G G G G G G G G G G G G G G A G G G
15 chr15_83006806 0 83006806 G G A G G G G G G G G G G G G G G G G G
15 chr15_83010935 0 83010935 C C C C C C C C C C C C C C C C C T C C
15 chr15_83011547 0 83011547 G G G G G G G G G G G G G G A A G G G G
15 chr15_83015987 0 83015987 G G G G G G G G T T T T G G G G G G G G
15 chr15_83022407 0 83022407 G G G G G G G G G G G G G G A G A G G G
15 chr15_83022448 0 83022448 G G G G G G G G G G G G G G A G G G G G
15 chr15_83023952 0 83023952 T T T T T T T T C C C C T T T T T T T T
15 chr15_83026524 0 83026524 C C C C C C C C C C C C C C A A C C C C
15 chr15_83031693 0 83031693 G G G G G G G G G G G G G G G G A A G G
15 chr15_83035265 0 83035265 G G A A A G G G G G G G G G G G G G G G
15 chr15_83039384 0 83039384 G G G G G G G G G G G G A G G G A A G G
15 chr15_83042250 0 83042250 T T T T T T T T C C C C T T T T T T T T
15 chr15_83042787 0 83042787 C C C C C C C C C C C C C C T T C C C C
15 chr15_83044024 0 83044024 A A G G A G A A A A A A A G A A A A A A
15 chr15_83047278 0 83047278 A A A A A G A A A A A A A A A A A A A A
15 chr15_83058101 0 83058101 G G C C C C G G C C C C C C C C C C C C
15 chr15_83061135 0 83061135 G G G G G G G G A A A A G G G G G G G G
15 chr15_83061777 0 83061777 T T T T T T T T T T T T T T C C T T T T
15 chr15_83069701 0 83069701 T T T T T T T T T T T T T T T T C C T T
15 chr15_83078859 0 83078859 G G G G G G G G A G A G G G G G G G G G
15 chr15_83080390 0 83080390 C C C C C C C C G G G G C C C C C C C C
15 chr15_83089725 0 83089725 T T T T T T T T T T T T T T C C T T T T
15 chr15_83091186 0 83091186 C C C C C C C C T T T T C C C C C C C C
15 chr15_83091598 0 83091598 C C C C C C C C C C C T C C C C C C C C
15 chr15_83097807 0 83097807 G G T T T T T T T T T T T T T T T T G G
15 chr15_83099386 0 83099386 T T C C C C T T T T T T T T T T T T T T
15 chr15_83106556 0 83106556 A A A A A A A A G G G G A A A A A A A A
15 chr15_83118856 0 83118856 T T T T T T T T C C C C T T T T T T T T
15 chr15_83119014 0 83119014 C C C C C C C C A C A C C C C C C C C C
15 chr15_83123186 0 83123186 C C C C C C C C C C C C C C C C T T C C
15 chr15_83125394 0 83125394 C T C C C C T T C C C C C C C C C C C C
15 chr15_83127395 0 83127395 G G G G G G G G G G G G G G G G A A G G
15 chr15_83130750 0 83130750 G G G G G G G G A A A A G G G G G G G G
15 chr15_83133155 0 83133155 C C C C C C C C T T T T C C C C C C C C
15 chr15_83135307 0 83135307 C C T T C T C C T T T T T T T T T T C C
15 chr15_83150520 0 83150520 A A A A A A A A G G G G A A A A A A A A
15 chr15_83161408 0 83161408 G G G G G G G G A A A A G G G G G G G G
15 chr15_83194469 0 83194469 G G G G A G G G G G G G G G G G G G G G
15 chr15_83194607 0 83194607 A A T T T T A A T T T T T T T T T T T T
15 chr15_83198429 0 83198429 T T T T T T T T A A A A T T T T T T T T
15 chr15_83199816 0 83199816 C C C C C C C C C C C C C C C C C G C C
15 chr15_83200624 0 83200624 T T C C C T T T T T T T T T T T T T T T
15 chr15_83220199 0 83220199 G G G G G G G G A A A A G G G G G G G G
15 chr15_83220603 0 83220603 C C C C C C C C C T C T C C C C C C C C
15 chr15_83228898 0 83228898 C C C C C C C C C C C C C C T T C C C C
15 chr15_83229775 0 83229775 G G G G G G G G G G G G A G G G G G G G
15 chr15_83230645 0 83230645 G G G G G G G G G G G G G G A A G G G G
15 chr15_83233254 0 83233254 C T C C C C C C T T T T C C C C C C C C
15 chr15_83234737 0 83234737 G G T T G G G G G G G G G G G G G G G G
15 chr15_83239812 0 83239812 G G G G C G G G G G G G G G G G G G G G
15 chr15_83240278 0 83240278 G G G G A A G G G G G G G G G G G G G G
15 chr15_83241654 0 83241654 T T T T T T T T T T T T T T T T C C T T
15 chr15_83242623 0 83242623 C C C C C C C C T T T T C C C C C C C C
15 chr15_83261780 0 83261780 C C C C C C C C C C C C C C C C T T C C
15 chr15_83263781 0 83263781 G G G G G G G G G G G T G G G G G G G G
15 chr15_83264401 0 83264401 A A A A A A A A A A A A A A A A G G A A
15 chr15_83266542 0 83266542 A A A A A A A A A A A A A G A A A A A A
15 chr15_83266704 0 83266704 C C T T C C C C C C C C C C C C C C C C
15 chr15_83267372 0 83267372 A A A G A A A A A A A A A A A A A A A A
15 chr15_83269361 0 83269361 C C T T C T C C C C C C C C C C C C C C
15 chr15_83272571 0 83272571 G G G G G G G G A A A A G G G G G G G G
15 chr15_83275056 0 83275056 A A A A A A A A G G G G A A A A A A A A
15 chr15_83277549 0 83277549 G G G G A G G G G G G G G G G G G G G G
15 chr15_83284408 0 83284408 G G G G A G G G G G G G G G G G G G G G
15 chr15_83288888 0 83288888 C C C C C C C C C C C C C C T T T T C C
15 chr15_83290889 0 83290889 C C C C C C C C C C C C C T C C C C C C
15 chr15_83292296 0 83292296 G G G G G G G G C C C C G G G G G G G G
15 chr15_83293704 0 83293704 G G G G G G G G A A A A G G G G G G G G
15 chr15_83297731 0 83297731 T T G G T T T T T T T T T T T T T T T T
15 chr15_83300884 0 83300884 C C C C C C C C C C C C A C C C C C C C
15 chr15_83302199 0 83302199 C C A A C C C C C C C C C C C C C C C C
15 chr15_83306111 0 83306111 C C C C C C C C T T T T C C C C C C C C
15 chr15_83308097 0 83308097 A A A A A A A A G G G G A A A A A A A A
15 chr15_83308972 0 83308972 G G G G G G G G G G G G G G A A G G G G
15 chr15_83314966 0 83314966 G G G G A G G G G G G G G G G G G G G G
15 chr15_83317152 0 83317152 G T T T T T T T T T T T T T T T T T T T
15 chr15_83317307 0 83317307 G G G G G G G G G G G G G G C G G G G G
15 chr15_83317921 0 83317921 T T T T T T T T C C C C T T T T T T T T
15 chr15_83320093 0 83320093 G G C G G G G G G G G G G G G G G G G G
15 chr15_83325795 0 83325795 A A A A A A A A A A A A A A A G A A A A
15 chr15_83327907 0 83327907 C C C C C T C C C C C C C C C C C C C C
15 chr15_83331394 0 83331394 G G G G G G G G G G G G C C C G G G G G
15 chr15_83336844 0 83336844 A A G G G G A A G G G G G G G G G G A A
15 chr15_83338849 0 83338849 C C C C C T C C C C C C C C C C C C C C
15 chr15_83356833 0 83356833 C C C C C C C C C C C C C C C C G G C C
15 chr15_83357166 0 83357166 T T T T T T T T T T C T T T T T T T T T
15 chr15_83360471 0 83360471 T T T T T T T T T T T T A A T T T T T T
15 chr15_83360684 0 83360684 C C T T C C C C C C C C C C C C C C C C
15 chr15_83362642 0 83362642 C T T T T T T T T T T T T T T T T T T T
15 chr15_83363020 0 83363020 T T T T T T T T T T T T C T T T T T T T
15 chr15_83363239 0 83363239 C C C C C C C C C C C G C C C C C C C C
15 chr15_83365660 0 83365660 C C C C C C C C T T T T C C C C C C C C
15 chr15_83365748 0 83365748 G G G G G G G G T T T T G G G G G G G G
15 chr15_83369246 0 83369246 G G G G A G G G G G G G G G G G G G G G
15 chr15_83374185 0 83374185 C C C C C C C C C C C C T T C C C C C C
15 chr15_83378219 0 83378219 C C C C C C C C T T C C C C C C C C C C
15 chr15_83388142 0 83388142 A A A A A A A A G G G G A A A A A A A A
15 chr15_83388308 0 83388308 A A A A A A A A A A A A G G A A A A A A
15 chr15_83399826 0 83399826 C C C C C C C C T T T T C C C C C C C C
15 chr15_83405909 0 83405909 G G G G G G G G G G G G T T G G G G G G
15 chr15_83409205 0 83409205 A A A A A A A A G G G G A A A A A A A A
15 chr15_83411969 0 83411969 G G G G G G G G A A A A G G G G G G G G
15 chr15_83423283 0 83423283 C C C T C C C C C C C C C C C C C C C C
15 chr15_83430032 0 83430032 A A C C C C A A C C C C A A A A A A A A
15 chr15_83443210 0 83443210 A A A A A A A A G G G G A A A A A A A A
15 chr15_83446007 0 83446007 G G A G G G G G G G G G G G G G G G G G
15 chr15_83453049 0 83453049 G G G G G G G G C C C C G G G G G G G G
15 chr15_83454985 0 83454985 G G G G G G G G G G A G G G G G G G G G
15 chr15_83458199 0 83458199 C C C C C C C C C C C G C C C C C C C C
15 chr15_83460807 0 83460807 C C C C C C C C C C C T C C C C C C C C
15 chr15_83462475 0 83462475 G G G G G G G G G G G G G G G G C G G G
15 chr15_83463519 0 83463519 G G G G G G G G C C C G G G G G G G G G
15 chr15_83471326 0 83471326 C C C C C C C C T T T T C C C C C C C C
15 chr15_83471683 0 83471683 T T T T T T G G T T T T T T T T T T T T
15 chr15_83472996 0 83472996 C C C C C C C C C C C C C T C C C C C C
15 chr15_83475322 0 83475322 C C T T T T C C T T T T T T T T T T C C
15 chr15_83481723 0 83481723 C C C C C C C C C C C C C C C C C T C C
15 chr15_83496256 0 83496256 G G G G G G G G G G A G G G G G G G G G
15 chr15_83501353 0 83501353 T T T T T T T T T T T T T T T T C C T T
15 chr15_83507341 0 83507341 T T T T T T T T C C C C T T T T T T T T
15 chr15_83508218 0 83508218 G G G G G G G G G G G G G G T T G G G G
15 chr15_83511035 0 83511035 T T T T T T T T C C C C T T T T T T T T
15 chr15_83512122 0 83512122 A A A A A A A A A A A A G G A A A A A A
15 chr15_83512673 0 83512673 G G G G A G G G G G G G G G G G G G G G
15 chr15_83517283 0 83517283 G G G G G G G G G G G G G G G G A G G G
15 chr15_83528905 0 83528905 G G G G G G G G G G A G G G G G G G G G
15 chr15_83551749 0 83551749 G G G G G G G G G G G G G G A A G G G G
15 chr15_83556224 0 83556224 G G G G G G G G C C C C G G G G G G G G
15 chr15_83561397 0 83561397 C C C C C C C C T T T T C C C C C C C C
15 chr15_83563816 0 83563816 A A A A A A A A C C C C A A A A A A A A
15 chr15_83567462 0 83567462 G G G G G G G G A A A A G G G G G G G G
15 chr15_83568269 0 83568269 C C T T C T C C C C C C C C C C C C C C
15 chr15_83577611 0 83577611 T T T T T T T T C C C T T T T T T T T T
15 chr15_83581364 0 83581364 C C C C C C C C C C C T C C C C C C C C
15 chr15_83589765 0 83589765 C C C C C C C C C C C C C T C C C C C C
15 chr15_83591178 0 83591178 T T T T T T T T C C C C T T T T T T T T
15 chr15_83597338 0 83597338 T T C C C C T T T T T T C C C C C C T T
15 chr15_83601168 0 83601168 T T T T T T T T G G G G T T T T T T T T
15 chr15_83610863 0 83610863 A A A A A A A A C C C C A A A A A A A A
15 chr15_83614664 0 83614664 A A A A A A A A A A G G A A A A A A A A
15 chr15_83620832 0 83620832 G G G G G G G G A A A A G G G G G G G G
15 chr15_83623942 0 83623942 A A G G G G A A G G G G G G G G G G A A
15 chr15_83628764 0 83628764 T T T T T T T T C C C C T T T T T T T T
15 chr15_83630498 0 83630498 T T T T T T T T T T T T T T T T G T T T
15 chr15_83631972 0 83631972 T T T T T T T T T T T T A A T T A A T T
15 chr15_83632864 0 83632864 C C C C C C C C C C C C C C A C C C C C
15 chr15_83633223 0 83633223 A A A A A A A A A A A A A A A A G G A A
15 chr15_83641836 0 83641836 T T T T T T T T T T T T T T C T T T T T
15 chr15_83642739 0 83642739 T T C C C C T T C C C C C C C C C C T T
15 chr15_83647886 0 83647886 T T T T T T T T T T T T C C C C T T T T
15 chr15_83652509 0 83652509 C C C C C C C C C C C C C C G G C C C C
15 chr15_83655336 0 83655336 T T T T T T T T T T A T T T T T T T T T
15 chr15_83658550 0 83658550 T T T T T T T T G G G G T T T T T T T T
15 chr15_83660447 0 83660447 G G C G G G G G G G G G G G G G G G G G
15 chr15_83664795 0 83664795 G G G G G G G G A A A A G G G G G G G G
15 chr15_83669891 0 83669891 G G G G C G G G G G G G G G G G G G G G
15 chr15_83672316 0 83672316 C C C C C C C C A A A A C C C C C C C C
15 chr15_83680360 0 83680360 G G G G G G G G A A A A G G G G G G G G
15 chr15_83683430 0 83683430 G G G G G G G G G G G G A G G G G G G G
15 chr15_83683901 0 83683901 G G G G G G G G G G G G G G A A G G G G
15 chr15_83687505 0 83687505 G G G G G G G G A A A A G G G G G G G G
15 chr15_83693996 0 83693996 A A A A A A A A C C C C A A A A A A A A
15 chr15_83697786 0 83697786 A A A A A G A A A A A A A A A A A A A A
15 chr15_83701120 0 83701120 G T G G G G T T G G G G G G G G G G T T
15 chr15_83703878 0 83703878 C C C C C C C C G G G G C C C C C C C C
15 chr15_83708820 0 83708820 C C C C C C C C T T T T C C C C C C C C
15 chr15_83722725 0 83722725 G G G G A A G G G G G G G G G G G G G G
15 chr15_83722804 0 83722804 A A G G G G A A G G G G G G G G G G A A
15 chr15_83724949 0 83724949 A A A A A A A A A A A A A A G G A A A A
15 chr15_83728623 0 83728623 G G C C C G G G G G G G G G G G G G G G
15 chr15_83732367 0 83732367 A G G G G G G G G G G G G G G G G G A A
15 chr15_83735759 0 83735759 C T C C C C T T C C C C C C C C C C C C
15 chr15_83742513 0 83742513 T T T T T T T T T T T T T T G G T T T T
15 chr15_83746155 0 83746155 C C C C C C C C T T T T C C C C C C C C
15 chr15_83747563 0 83747563 A A A A A A A A G G G G A A A A A A A A
15 chr15_83754959 0 83754959 T T C C T T T T T T T T T T T T T T T T
15 chr15_83755662 0 83755662 G G G G G G G G G G G G G G A G G G G G
15 chr15_83756670 0 83756670 T T C C C T T T T T T T T T T T T T T T
15 chr15_83758693 0 83758693 T T T T T T T T G G G G T T T T T T T T
15 chr15_83765109 0 83765109 A A A A A A A A A A A A C C A A A A A A
15 chr15_83768147 0 83768147 C C C C C C C C A A A A C C C C C C C C
15 chr15_83768380 0 83768380 T T T T T T T T G G G G T T T T T T T T
15 chr15_83768573 0 83768573 A A A A A A A A C C C C A A A A A A A A
15 chr15_83774483 0 83774483 C C T T T T C C T T T T T T T T T T C C
15 chr15_83797827 0 83797827 A A A A A A A A G G G G A A A A A A A A
15 chr15_83810361 0 83810361 A A A A A A A A A A A A A G A A A A A A
15 chr15_83810843 0 83810843 T T T T T T T T T T T T T T T T C C T T
15 chr15_83827973 0 83827973 C C C C C C C C C C C C T T C C C C C C
15 chr15_83832953 0 83832953 T T T T T T T T T T T T T T C C T T T T
15 chr15_83836049 0 83836049 G G G G G G G G G G G G G G G G G T G G
15 chr15_83841230 0 83841230 C C T T C T C C C C C C T T T T T T C C
15 chr15_83841791 0 83841791 C C C C C C C C C C C C T T C C C C C C
15 chr15_83857516 0 83857516 G G G G G G G G G G G G C G G G G G G G
15 chr15_83867176 0 83867176 A A G G A A A A A A A A A A A A A A A A
15 chr15_83873345 0 83873345 G G G G A G G G G G G G G G G G G G G G
15 chr15_83916904 0 83916904 G G G G G G G G C C C C G G G G G G G G
15 chr15_83920712 0 83920712 T T T T T T T T C C C C T T T T T T T T
15 chr15_83930457 0 83930457 A A A A A A A A A A A A A G A A A A A A
15 chr15_83940828 0 83940828 G G G G G G G G C C C C G G G G G G G G
15 chr15_83951638 0 83951638 G G G G G G G G G G G G A G G G G G G G
15 chr15_83958761 0 83958761 G G T T T T G G T T T T T T T T T T G G
15 chr15_83959127 0 83959127 T T T T T T T T T T T T C C C C C C T T
15 chr15_83968937 0 83968937 T T T T T T T T T T C T T T T T T T T T
15 chr15_83979967 0 83979967 G G G G G G G G G G G G G G C C G G G G
15 chr15_83982315 0 83982315 T T T T T T T T T T T T A T T T T T T T
15 chr15_83982868 0 83982868 G G A A G G G G G G G G G G G G G G G G
15 chr15_83983326 0 83983326 C C C C C C C C C C C C C C T T C C C C
15 chr15_83986491 0 83986491 C C C C C C C C G G G G C C C C C C C C
15 chr15_83988813 0 83988813 G G A A G G G G G G G G G G G G G G G G
15 chr15_83991472 0 83991472 T T T T T T T T T T T T T T T T G G T T
15 chr15_83991607 0 83991607 T T T T T T T T T T T T T T C C T T T T
15 chr15_83994260 0 83994260 A A A A A A A A A A A A G G G G G G A A
15 chr15_83998630 0 83998630 G G C C C C G G G G G G G G G G G G G G
15 chr15_83999493 0 83999493 G G G G G G G G A G A A G G G G G G G G
15 chr15_84003545 0 84003545 G G G G A G G G G G G G G G G G G G G G
15 chr15_84008037 0 84008037 G G G G A G G G G G G G G G G G G G G G
15 chr15_84008240 0 84008240 T T T T C T T T T T T T T T T T T T T T
15 chr15_84008884 0 84008884 G G G G G G G G A G A G G G G G G G G G
15 chr15_84011701 0 84011701 G G G G G G G G A G G G G G G G G G G G
15 chr15_84012049 0 84012049 A A A A A A A A A A A G A A A A A A A A
15 chr15_84016011 0 84016011 C C C C C C C C T T T T C C C C C C C C
15 chr15_84017058 0 84017058 T T T T T T T T C C C C T T T T T T T T
15 chr15_84021628 0 84021628 T T T T T T T T T T T T T T T T G T T T
15 chr15_84026430 0 84026430 C C C C C T C C C C C C C C C C C C C C
15 chr15_84026528 0 84026528 G G G G G G G G G G G G A G G G G G G G
15 chr15_84028728 0 84028728 A A A A A A A A A A A A A A A A A G A A
15 chr15_84033494 0 84033494 A A C C A A A A A A A A A A A A A A A A
15 chr15_84034226 0 84034226 C C T T T T C C T T T T T T T T T T C C
15 chr15_84037840 0 84037840 T T C C T T T T T T T T T T T T T T T T
15 chr15_84040631 0 84040631 A A A A A A A A A A A A A C A A A A A A
15 chr15_84041273 0 84041273 A A G G A A A A A A A A A A A A A A A A
15 chr15_84043469 0 84043469 G G G G G G G G G G G G A G G G G G G G
15 chr15_84045727 0 84045727 A A A A A A A A G G G G A A A A A A A A
15 chr15_84051980 0 84051980 G G G G G G G G C G G G G G G G G G G G
15 chr15_84052594 0 84052594 A A A G A A A A A A A A A A A A A A A A
15 chr15_84054945 0 84054945 G G G G A G G G G G G G G G G G G G G G
15 chr15_84056167 0 84056167 G G G G G G G G G G G G C C G G G G G G
15 chr15_84060202 0 84060202 A A A A A A A A C C C C A A A A A A A A
15 chr15_84063306 0 84063306 T T C C C T T T T T T T T T T T T T T T
15 chr15_84066185 0 84066185 T T T T T T T T T T T T T T C T T T T T
15 chr15_84068937 0 84068937 C C T T T T C C C C C C C C C C C C C C
15 chr15_84077678 0 84077678 T T T T T T T T C C C C T T T T T T T T
15 chr15_84083487 0 84083487 C C C C C C C C C C C C C C C T C C C C
15 chr15_84084085 0 84084085 C C G G C C C C C C C C C C C C C C C C
15 chr15_84086904 0 84086904 T T T T T T T T T T T T T T T T C C T T
15 chr15_84087052 0 84087052 T T T T T T T T T T T T T T T T C C T T
15 chr15_84090569 0 84090569 G G A G G G G G G G G G G G G G G G G G
15 chr15_84098272 0 84098272 A G A A A A A A A A A A A A A A A A A A
15 chr15_84100090 0 84100090 A A A A A A A A G G G G A A A A A A A A
15 chr15_84100765 0 84100765 A A A A A A G G A A A A A A A A A A A A
15 chr15_84102678 0 84102678 G G G G G G G G G G G G G G G G A A G G
15 chr15_84102710 0 84102710 A A G G G G A A G G G G G G G G G G A A
15 chr15_84106268 0 84106268 C C C T C C C C C C C C C C C C C C C C
15 chr15_84107090 0 84107090 G G G G G G G G A A A A G G G G G G G G
15 chr15_84116300 0 84116300 C C G G G G C C G G G G G G G G G G C C
15 chr15_84117981 0 84117981 A A A A A A A A G G G G A A A A A A A A
15 chr15_84119726 0 84119726 T T T T T T T T C T T T T T T T T T T T
15 chr15_84121307 0 84121307 C C C C C C C C C T C C C C C C C C C C
15 chr15_84121717 0 84121717 C C C C C C C C C C C C C C C C A C C C
15 chr15_84123823 0 84123823 G G G G G G G G A G G G G G G G G G G G
15 chr15_84124145 0 84124145 C C C C C C C C G G G G C C C C C C C C
15 chr15_84126192 0 84126192 A A A A A A A A A A A A A A A A G G A A
15 chr15_84128826 0 84128826 G G C C C G G G G G G G G G G G G G G G
15 chr15_84135352 0 84135352 T T T T T T T T C C C C T T T T T T T T
15 chr15_84143610 0 84143610 G G G G G G G G A A A A G G G G G G G G
15 chr15_84145417 0 84145417 C C C C C C C C C T C T C C C C C C C C
15 chr15_84148004 0 84148004 C G C C C C C C C C C C C C C C C C G G
15 chr15_84148331 0 84148331 T T A A T T T T T T T T T T T T T T T T
15 chr15_84149762 0 84149762 T T T T T T T T G G G G T T T T T T T T
15 chr15_84150577 0 84150577 G G G G G G G G G G G G G G G G T T G G
15 chr15_84153561 0 84153561 G G G G G G G G G G G G A A G G G G G G
15 chr15_84155849 0 84155849 C C C C C C C C A A A A C C C C C C C C
15 chr15_84156589 0 84156589 T T T T T T T T T T G T T T T T T T T T
15 chr15_84156606 0 84156606 C C C C C C C C C C C C C C C T C C C C
15 chr15_84160063 0 84160063 G G G T G G G G G G G G G G G G G G G G
15 chr15_84161438 0 84161438 C C C C C C C C C C C C C G C C C C C C
15 chr15_84161477 0 84161477 G G G G G G G G A A A A G G G G G G G G
15 chr15_84162646 0 84162646 T T T T T T T T C T T T T T T T T T T T
15 chr15_84163994 0 84163994 C C C C C C C C C C C C C T C C C C C C
15 chr15_84174209 0 84174209 G G G G A G G G G G G G G G G G G G G G
15 chr15_84177327 0 84177327 C C C C C C C C C C C C C C C T C C C C
15 chr15_84178457 0 84178457 C C G G G G C C G G G G G G G G G G C C
15 chr15_84182961 0 84182961 C C C C C C C C C T T T C C C C C C C C
15 chr15_84183503 0 84183503 T T T T T T T T T T T T T T T T C T T T
15 chr15_84184246 0 84184246 G G A A A A G G G G G G G G G G G G G G
15 chr15_84207643 0 84207643 A A A A A A A A A C A A A A A A A A A A
15 chr15_84215718 0 84215718 G G G G G G G G C C C C G G G G G G G G
15 chr15_84223266 0 84223266 C C C C C C C C T T T T C C C C C C C C
15 chr15_84223637 0 84223637 G G A A A G G G G G G G G G G G G G G G
15 chr15_84223864 0 84223864 A A A A A A A A A A A A A A A T A A A A
15 chr15_84225528 0 84225528 C C C C C T C C C C C C C C C C C C C C
15 chr15_84228144 0 84228144 G G G G G G G G G G G G G G A G G G G G
15 chr15_84247305 0 84247305 A A A A A G A A A A A A A A A A A A A A
15 chr15_84247510 0 84247510 T T T T T T T T T T T T T T T T C T T T
15 chr15_84248319 0 84248319 C C C C C C C C C C C C C C C C T T C C
15 chr15_84250528 0 84250528 A A A A A A A A A A A A A A A A A T A A
15 chr15_84253468 0 84253468 A A A A A A A A A C A C A A A A A A A A
15 chr15_84254598 0 84254598 A A A G A A A A A A A A A A A A A A A A
15 chr15_84259357 0 84259357 C C C C C C C C C C C T C C C C C C C C
15 chr15_84261397 0 84261397 T T T T T T T T T T T T C T T T T T T T
15 chr15_84261783 0 84261783 G G G G G G G G G G G G G T G G G G G G
15 chr15_84261853 0 84261853 C C C C C C C C A C A C C C C C C C C C
15 chr15_84270572 0 84270572 G G G G G G G G G G G G G G A A G G G G
15 chr15_84278663 0 84278663 G G G G G G A A G G G G G G G G G G G G
15 chr15_84279274 0 84279274 T T C C C C C C C C C C C C C C C C T T
15 chr15_84279341 0 84279341 C C C C C C C C C C C C C C C C T T C C
15 chr15_84280709 0 84280709 C C T T T T C C C C C C C C C C C C C C
15 chr15_84282388 0 84282388 C C C C C C C C G G G G C C C C C C C C
15 chr15_84283728 0 84283728 G G G G G G G G T T T T G G G G G G G G
15 chr15_84288193 0 84288193 C C C C C C C C C T C C C C C C C C C C
15 chr15_84306312 0 84306312 G G G G G G G G A G A G G G G G G G G G
15 chr15_84314453 0 84314453 C C C C C C C C C C C C C C C C C T C C
15 chr15_84318273 0 84318273 T T T T T T G G T T T T T T T T T T T T
15 chr15_84330200 0 84330200 T T T T T T T T T T T T T T T T G G T T
15 chr15_84332899 0 84332899 G G G G G G A A G G G G G G G G G G G G
15 chr15_84335017 0 84335017 A A A A A A A A A A A A A A A G A A A A
15 chr15_84340107 0 84340107 T T T T T T T T C C C C T T T T T T T T
15 chr15_84347555 0 84347555 C C T T C T C C C C C C C C C C C C C C
15 chr15_84356987 0 84356987 T T T T T T T T T T T T T T C T T T T T
15 chr15_84360796 0 84360796 C C C C C C C C C C C C C G C C C C C C
15 chr15_84362077 0 84362077 C C C C C C C C C C C T C C C C C C C C
15 chr15_84370920 0 84370920 A A A A A A A A A A A A A A A G A A A A
15 chr15_84374718 0 84374718 C C C C T T C C C C C C C C C C T T C C
15 chr15_84383591 0 84383591 G G G G G G G G G G G G G G G G G T G G
15 chr15_84387054 0 84387054 T T T T T T T T G G G G T T T T T T T T
15 chr15_84405576 0 84405576 G G G G G G G G A A A A G G G G G G G G
15 chr15_84405767 0 84405767 A A A A A A A A A A A C A A A A A A A A
15 chr15_84407059 0 84407059 G G G G G G G G A G A A G G G G G G G G
15 chr15_84411330 0 84411330 G G G G G G G G G G G G G G C G G G G G
15 chr15_84427095 0 84427095 A A A A A A A A A A A A C C A A A A A A
15 chr15_84427563 0 84427563 C C C C C C C C C C C C C T C C C C C C
15 chr15_84428866 0 84428866 C C C C C C C C T T T T C C C C C C C C
15 chr15_84431563 0 84431563 C C C C C C C C C C C T C C C C C C C C
15 chr15_84432835 0 84432835 G G G G G G G G G G G G A A G G G G G G
15 chr15_84438500 0 84438500 G G T T G G G G G G G G T T T T T T G G
15 chr15_84439505 0 84439505 A G G G G G G G G G G G G G G G G G G G
15 chr15_84441813 0 84441813 G G G G G G G G G G C G G G G G G G G G
15 chr15_84451808 0 84451808 G G G G G G G G G G G G G G G G A A G G
15 chr15_84452163 0 84452163 A A A A A A A A A A A A A A G G A A A A
15 chr15_84453675 0 84453675 A A A A A C A A A A A A C C C C C C A A
15 chr15_84454472 0 84454472 C C C C C C C C C C C C C C C G C C C C
15 chr15_84457921 0 84457921 A A A A A A A A A A A A A G A A A A A A
15 chr15_84461572 0 84461572 A A A A A A A A A A A A A G A A A A A A
15 chr15_84466173 0 84466173 A A A A A A A A A A A A A A G G A A A A
15 chr15_84468060 0 84468060 G G G G G G G G A A A A G G G G G G G G
15 chr15_84468573 0 84468573 C C C C C C C C C C C C C T C C C C C C
15 chr15_84482319 0 84482319 T T T T T T T T C T T T T T T T T T T T
15 chr15_84483571 0 84483571 T T T T T T T T G G G G T T T T T T T T
15 chr15_84485924 0 84485924 A A A A A A A A G G G G A A A A A A A A
15 chr15_84493427 0 84493427 G G G G G G G G A A A A G G G G G G G G
15 chr15_84495332 0 84495332 C C C C C C C C C C C C C T C C C C C C
15 chr15_84496634 0 84496634 C C C C C C C C C C C C C C C C T T C C
15 chr15_84511109 0 84511109 A G G G G G G G G G G G G G G G G G G G
15 chr15_84518353 0 84518353 G G G G G G G G G G A G G G G G G G G G
15 chr15_84555238 0 84555238 T T T T T T C C T T T T T T T T T T T T
15 chr15_84560912 0 84560912 G G G G G G G G G G G G G G A G G G G G
15 chr15_84561965 0 84561965 A A A A A A A A A A A G A A A A A A A A
15 chr15_84562393 0 84562393 A A A A A A A A A A A A A G A A A A A A
15 chr15_84568867 0 84568867 T T A A A A T T T T T T T T T T T T T T
15 chr15_84574349 0 84574349 T T T T T T T T T T T T T T T T G T T T
15 chr15_84576295 0 84576295 G T T T T T T T T T T T T T T T T T T T
15 chr15_84584210 0 84584210 T T T T T T T T T T T T T T C T T T T T
15 chr15_84586653 0 84586653 G G A A A A G G A A A A A A A A A A G G
15 chr15_84598626 0 84598626 T T T T T T T T T T T T T T A T T T T T
15 chr15_84605190 0 84605190 A A A A A A A A A A A A A A A G A A A A
15 chr15_84605399 0 84605399 G G T T G G G G G G G G G G G G G G G G
15 chr15_84607865 0 84607865 A A G G G G A A A A A A A A A A A A A A
15 chr15_84609753 0 84609753 G G G G G G G G G G G G T T T T T T G G
15 chr15_84618914 0 84618914 A A A A A A A A A A A A G G G G G G A A
15 chr15_84619993 0 84619993 A A A A A C A A A A A A A A A A A A A A
15 chr15_84620328 0 84620328 A A A A A A A A A A A G A A A A A A A A
15 chr15_84628158 0 84628158 A A A A A A A A A G A A A A A A A A A A
15 chr15_84629337 0 84629337 G G G G G G G G G G G G G G A G G G G G
15 chr15_84629525 0 84629525 C C C C C T C C C C C C C C C C C C C C
15 chr15_84635389 0 84635389 G G C C C C G G G G G G G G G G G G G G
15 chr15_84635657 0 84635657 A G G G G G G G G G G G G G G G G G G G
15 chr15_84639974 0 84639974 T T T T T T T T T T T T T T T T G G T T
15 chr15_84640111 0 84640111 C C T T C T C C C C C C C C C C C C C C
15 chr15_84642183 0 84642183 C C C C C C C C T T T T C C C C C C C C
15 chr15_84647524 0 84647524 C C C C C C C C T T T T C C C C C C C C
15 chr15_84649286 0 84649286 C C C C A C C C C C C C C C C C C C C C
15 chr15_84651065 0 84651065 A A G G G G A A G G G G G G G G G G A A
15 chr15_84654150 0 84654150 A A A A A A A A A A A A A A A A A G A A
15 chr15_84657645 0 84657645 C C C C C C C C T T T T C C C C C C C C
15 chr15_84658963 0 84658963 C C C C C C C C C T C T C C C C C C C C
15 chr15_84661192 0 84661192 T T T T T T T T T T T T G T T T T T T T
15 chr15_84661372 0 84661372 T T C C C C T T C C C C C C C C C C T T
15 chr15_84663824 0 84663824 C C C C C C C C G G G G C C C C C C C C
15 chr15_84664700 0 84664700 C T C C C C T T C C C C C C C C C C C C
15 chr15_84667339 0 84667339 A A G G A A A A A A A A A A A A A A A A
15 chr15_84674424 0 84674424 T T T T C C T T T T T T T T T T T T T T
15 chr15_84675310 0 84675310 C C C C C C C C C C C C C C C C T T C C
15 chr15_84680571 0 84680571 C C C C C C C C C C C T C C C C C C C C
15 chr15_84681127 0 84681127 A A T T A T A A A A A A A A A A A A A A
15 chr15_84693599 0 84693599 G G G G G G G G C G G G G G G G G G G G
15 chr15_84695184 0 84695184 T T T T T T T T C C C C T T T T T T T T
15 chr15_84696638 0 84696638 T T T T C T T T T T T T T T T T T T T T
15 chr15_84699593 0 84699593 C C C C C C C C C C C C C C C C C G C C
15 chr15_84705866 0 84705866 G G G G G G G G C C C C G G G G G G G G
15 chr15_84708006 0 84708006 G G G G A G G G G G G G G G G G G G G G
15 chr15_84709743 0 84709743 A A G G G G A A G G G G G G G G G G A A
15 chr15_84710212 0 84710212 C C C C C C C C C C C C C T C C C C C C
15 chr15_84713886 0 84713886 C C C C C C C C C C C T C C C C C C C C
15 chr15_84716369 0 84716369 C C C C C C C C C C C C C T C C C C C C
15 chr15_84718650 0 84718650 A A A A A A A A G G G G A A A A A A A A
15 chr15_84722622 0 84722622 C C C C C C C C T T T T C C C C C C C C
15 chr15_84723971 0 84723971 G G G G G G G G A G G G G G G G G G G G
15 chr15_84730256 0 84730256 G G G G A A G G G G G G G G G G G G G G
15 chr15_84732148 0 84732148 C G G G G G G G G G G G G G G G G G C C
15 chr15_84735714 0 84735714 G G A A G G G G G G G G G G G G G G G G
15 chr15_84742118 0 84742118 G G C C G G G G G G G G G G G G G G G G
15 chr15_84744071 0 84744071 C C C C C C C C C C C C T T C C C C C C
15 chr15_84748691 0 84748691 A A A A G G A A A A A A A A A A A A A A
15 chr15_84750091 0 84750091 G G G G C C G G G G G G G G G G G G G G
15 chr15_84751879 0 84751879 G G G G G G G G G G G G A G G G G G G G
15 chr15_84757980 0 84757980 A A A A A A A A G G G G A A A A A A A A
15 chr15_84758245 0 84758245 C C C C C C C C G G C C C C C C C C C C
15 chr15_84760090 0 84760090 G G A A A A G G G G G G G G G G G G G G
15 chr15_84761501 0 84761501 C C C C C T C C C C C C C C C C C C C C
15 chr15_84763001 0 84763001 T T T T T T T T G G T T T T T T T T T T
15 chr15_84766116 0 84766116 C C C C C C C C A A A A C C C C C C C C
15 chr15_84775640 0 84775640 G G G G G G G G G G G G C G G G G G G G
15 chr15_84778231 0 84778231 G G C C C C G G G G G G C C G G C C G G
15 chr15_84786410 0 84786410 G G A A G G G G G G G G G G G G G G G G
15 chr15_84793315 0 84793315 G G G G G G G G G G G T G G G G G G G G
15 chr15_84796603 0 84796603 T T T T T T T T T T T T A T T T T T T T
15 chr15_84796649 0 84796649 T T T T T T T T T T T T T T T T G T T T
15 chr15_84808510 0 84808510 C C C C C C C C A A A A C C C C C C C C
15 chr15_84812487 0 84812487 C C C C C C C C C C C C C G C C C C C C
15 chr15_84813505 0 84813505 C C C C T T C C C C C C C C C C C C C C
15 chr15_84815617 0 84815617 G G G G G G G G G G G G G G T T G G G G
15 chr15_84834808 0 84834808 G G G G G G G G A A A A G G G G G G G G
15 chr15_84840103 0 84840103 G G G G G G G G G G G G G G G T G G G G
15 chr15_84842442 0 84842442 G G G G G G G G G G G G G G C C G G G G
15 chr15_84844833 0 84844833 C C C C C C T T C C C C C C C C C C C C
15 chr15_84853408 0 84853408 G G G G G G G G G G G G A G G G G G G G
15 chr15_84853742 0 84853742 A A A A A A A A C C C C A A A A A A A A
15 chr15_84854197 0 84854197 A A A A A G A A A A A A A A A A A A A A
15 chr15_84854376 0 84854376 G G G G G T G G G G G G G G G G G G G G
15 chr15_84854655 0 84854655 G G G G G G G G A A A A G G G G G G G G
15 chr15_84863168 0 84863168 A A A A A G A A A A A A A A A A A A A A
15 chr15_84865237 0 84865237 G G G G G G G G G G G G G G A G G G G G
15 chr15_84870704 0 84870704 A A A A A A A A A A A A A G A A A A A A
15 chr15_84872298 0 84872298 C C C C C C C C C C C C C C C T C C C C
15 chr15_84875929 0 84875929 C C C C C T C C C C C C C C C C C C C C
15 chr15_84895367 0 84895367 T T T T T T C C C T C T T T T T T T T T
15 chr15_84896359 0 84896359 G G G G G G G G G G G G A A A A A A G G
15 chr15_84898916 0 84898916 C C C C C T C C C C C C C C C C C C C C
15 chr15_84902438 0 84902438 A A G G G G A A A A A A A A A A A A A A
15 chr15_84909749 0 84909749 A A A A A A A A A A A A A A A A G G A A
15 chr15_84912538 0 84912538 T T G G T T T T T T T T T T T T T T T T
15 chr15_84922822 0 84922822 G G G G A G G G G G G G G G G G G G G G
15 chr15_84932603 0 84932603 G G A A G G G G G G G G G G A G G G G G
15 chr15_84938041 0 84938041 G G G G G G G G A A A A G G G G G G G G
15 chr15_84942898 0 84942898 T T T T T T T T T T T T A A T T T T T T
15 chr15_84946572 0 84946572 C C C C C T C C C C C C C C C C C C C C
15 chr15_84948617 0 84948617 C C C C C C C C C C C C C C C C T T C C
15 chr15_84950338 0 84950338 G G G G G G G G G G G G A G G G A A G G
15 chr15_84950929 0 84950929 G G A A G G G G G G G G G G G G G G G G
15 chr15_84953020 0 84953020 C C C C C C C C C C C C C C C C A A C C
15 chr15_84955073 0 84955073 A A A A A A C C A A A A A A A A A A A A
15 chr15_84955866 0 84955866 G G G G G G G G G G G G G G G G C C G G
15 chr15_84957750 0 84957750 T T C C C C T T C C C C T T T T T T T T
15 chr15_84960384 0 84960384 G G G G G G G G G G G G G G A A G G G G
15 chr15_84961252 0 84961252 C C C C C C C C C C C C C T C C C C C C
15 chr15_84966282 0 84966282 A A A A A A A A A A A A T T T T A A A A
15 chr15_84977020 0 84977020 G G G G G G G G T T T T G G G G G G G G
15 chr15_84978114 0 84978114 C C T T C C C C C C C C C C C C C C T T
15 chr15_84980275 0 84980275 T T T T T T T T T T T T T T G G T T T T
15 chr15_84999522 0 84999522 T T T T T T T T T T T T C T T T T T T T
15 chr15_84999882 0 84999882 C C C C C C C C C C C C C C C C C T C C
15 chr15_85005777 0 85005777 G G T T T T G G G G G G G G G G G G G G
15 chr15_85007676 0 85007676 T T T T T T T T T T T T A A T T T T T T
15 chr15_85012583 0 85012583 T T T T T T T T T T T T T T T T C C T T
15 chr15_85028370 0 85028370 A A A A A A A A C C C C A A A A A A A A
15 chr15_85030934 0 85030934 G G G G G G G G T T T T G G G G G G G G
15 chr15_85037034 0 85037034 C C C C C C C C A A A A C C C C C C C C
15 chr15_85049366 0 85049366 C C G G G G C C G G G G G G G G G G C C
15 chr15_85050262 0 85050262 C C C C C C C C C C C C C T C C C C C C
15 chr15_85050364 0 85050364 G G A A A A G G A A A A A A G G A A G G
15 chr15_85058780 0 85058780 T T T T T T G G T T T T T T T T T T T T
15 chr15_85063896 0 85063896 T T T T T T T T C C C C T T T T T T T T
15 chr15_85070315 0 85070315 G G G G G G G G G G G G A A G G G G G G
15 chr15_85072068 0 85072068 A G G G G G G G G G G G G G G G G G G G
15 chr15_85077077 0 85077077 A A A G A G A A A A A A A A A A A A A A
15 chr15_85077927 0 85077927 T T T T T T T T T T T T T T T T C C T T
15 chr15_85079525 0 85079525 C C C C C C C C C C C C C C A A C C C C
15 chr15_85080226 0 85080226 A A A A A A A A G G G G A A A A A A A A
15 chr15_85088025 0 85088025 G G G G G G G G A G G G G G G G G G G G
15 chr15_85102155 0 85102155 C C C C C C T T C C C C C C C C C C C C
15 chr15_85102303 0 85102303 G G G G G G G G A A A A G G G G G G G G
15 chr15_85102609 0 85102609 A A A A A G A A A A A A A A A A A A A A
15 chr15_85102613 0 85102613 G G G G G G G G T T T T G G G G G G G G
15 chr15_85104430 0 85104430 T T T T T T T T G G G G T T T T T T T T
15 chr15_85121332 0 85121332 A A A A A A A A A G A G A A A A A A A A
15 chr15_85122059 0 85122059 G G G G G G G G C G G G G G G G G G G G
15 chr15_85123919 0 85123919 C C C C C C C C C C C C T T C C C C C C
15 chr15_85135989 0 85135989 A A A A A A A A A A A A G G A A A A A A
15 chr15_85137894 0 85137894 T T T T T T A A T T T T T T T T T T T T
15 chr15_85139817 0 85139817 G G A G G G G G G G G G G G G G G G G G
15 chr15_85151582 0 85151582 G G G G G G G G A A A A G G G G G G G G
15 chr15_85153099 0 85153099 A A A T A A A A A A A A A A T T T T A A
15 chr15_85160254 0 85160254 G G G G G G G G A A A A G G G G G G G G
15 chr15_85161426 0 85161426 T T T T T T T T A A A A T T T T T T T T
15 chr15_85166219 0 85166219 G G G G G G G G G G G G A G G G G G G G
15 chr15_85173771 0 85173771 A A A A A A A A T T T T A A A A A A A A
15 chr15_85175645 0 85175645 C C C C C C C C C C C C C C T T C C C C
15 chr15_85183353 0 85183353 T T T T T T T T T T T T G G T T G G T T
15 chr15_85183857 0 85183857 T T C T C T T T T T T T T T T T T T T T
15 chr15_85187423 0 85187423 T T T T T T T T T T T T C T C C C C T T
15 chr15_85188166 0 85188166 G G G G G G G G A A A A G G G G G G G G
15 chr15_85191446 0 85191446 A A A A A A A A A A A A A T A A A A A A
15 chr15_85192279 0 85192279 A A G G G G G G G G G G G G G G G G A A
15 chr15_85194180 0 85194180 C C C C C T C C C C C C C C C C C C C C
15 chr15_85199359 0 85199359 A A A A A G A A A A A A A A A A A A A A
15 chr15_85200307 0 85200307 G G G G G T G G T T T T T T T T T T G G
15 chr15_85203779 0 85203779 C C C C C C C C C C C C C T C C C C C C
15 chr15_85208353 0 85208353 T T T T T T T T G T G T T T T T T T T T
15 chr15_85208525 0 85208525 G G G G G G G G A A A A G G G G G G G G
15 chr15_85210333 0 85210333 G G G G G G G G G G G G G G A A G G G G
15 chr15_85210391 0 85210391 A A A A A A A A A A A A A C A A A A A A
15 chr15_85211819 0 85211819 C C C C C C C C C C C T C C C C C C C C
15 chr15_85216841 0 85216841 C C C C C C C C C C C C C T C C C C C C
15 chr15_85219232 0 85219232 C C C C C C C C C C C C C C C C T T C C
15 chr15_85221260 0 85221260 C C C C C C C C C C C C C T C C C C C C
15 chr15_85224840 0 85224840 T T T T T T T T T T T T C C T T T T T T
15 chr15_85235971 0 85235971 C C C C C C C C C G C G C C C C C C C C
15 chr15_85240224 0 85240224 A A A A A G A A A A A A A A A A A A A A
15 chr15_85240294 0 85240294 C C C T C C C C C C C C C C C C C C C C
15 chr15_85244254 0 85244254 G G G G G G G G A A A A G G G G G G G G
15 chr15_85260452 0 85260452 C C C C C C C C C C C C C C T T C C C C
15 chr15_85261669 0 85261669 C C C C C C C C C C C C C C C C G G C C
15 chr15_85267978 0 85267978 T T G G G T T T T T T T T T T T T T T T
15 chr15_85273508 0 85273508 T T T T T T T T C C C C T T T T T T T T
15 chr15_85278309 0 85278309 A A A A A A A A G G G G A A A A A A A A
15 chr15_85294570 0 85294570 G G G G A G G G G G G G G G G G G G G G
15 chr15_85295531 0 85295531 A A C C A C A A A A A A A A A A A A A A
15 chr15_85296019 0 85296019 G G G G G G G G G G G G A G G G G G G G
15 chr15_85301199 0 85301199 C C C C C C C C C C C C C C C T C C C C
15 chr15_85301867 0 85301867 T T T T A T T T T T T T T T T T T T T T
15 chr15_85307199 0 85307199 T T T T T T T T C C C C T T T T T T T T
15 chr15_85318860 0 85318860 G G G G A G G G G G G G G G G G G G G G
15 chr15_85320347 0 85320347 A A A A A A A A A A A A A G A A A A A A
15 chr15_85320986 0 85320986 T T T T C T T T T T T T T T T T T T T T
15 chr15_85322037 0 85322037 A A A A A A A A A A A A A G A A A A A A
15 chr15_85322339 0 85322339 T T T T T T T T T T T T T T C T T T T T
15 chr15_85322714 0 85322714 C C C T C C C C C C C C C C C C C C C C
15 chr15_85328003 0 85328003 A A A A A A A A A A A A A T A A A A A A
15 chr15_85331909 0 85331909 T T T T T T T T T T T T C C T T T T T T
15 chr15_85336258 0 85336258 A A A A A A A A A A A A G G A A A A A A
15 chr15_85340409 0 85340409 G G G G G G G G A A A A G G G G G G G G
15 chr15_85350428 0 85350428 G G G G G G G G G G A G G G G G G G G G
15 chr15_85352793 0 85352793 G G A A A A G G A A A A A A A A A A G G
15 chr15_85363535 0 85363535 A A A A A A A A A A A A G G A A A A A A
15 chr15_85364795 0 85364795 C C C C C C C C C C C C T T T T T T C C
15 chr15_85369184 0 85369184 G G G G C G G G G G G G G G G G G G G G
15 chr15_85370748 0 85370748 C C C C C C T T C C C C C C C C C C C C
15 chr15_85371829 0 85371829 A A G G G G G G G G G G G G G G G G A A
15 chr15_85373289 0 85373289 G G G G A G G G G G G G G G G G G G G G
15 chr15_85375956 0 85375956 A A A A A A A A G G G G A A A A A A A A
15 chr15_85378331 0 85378331 C C C C C C C C C C C C C G C C C C C C
15 chr15_85380594 0 85380594 A A A A A A A A A A A A A A A A G G A A
15 chr15_85381383 0 85381383 C C C C C C C C T T T T C C C C C C C C
15 chr15_85383236 0 85383236 C C C C C C C C T T T T C C C C C C C C
15 chr15_85389083 0 85389083 G G G G A G G G G G G G G G G G G G G G
15 chr15_85390193 0 85390193 C C C C C C C C C C C C C T C C C C C C
15 chr15_85391709 0 85391709 T T T T T T T T T T C T T T T T T T T T
15 chr15_85391711 0 85391711 A A A A A A A A A G A A A A A A A A A A
15 chr15_85399303 0 85399303 T T C C C C T T T T T T T T T T T T T T
15 chr15_85406878 0 85406878 G G G G G G G G G G G G A G G G G G G G
15 chr15_85409112 0 85409112 A A A A A A A A A A A A A A A G A A A A
15 chr15_85411617 0 85411617 T T T T T T T T C C C C T T T T T T T T
15 chr15_85416420 0 85416420 C C C C C C C C C C C C C C C C G G C C
15 chr15_85417510 0 85417510 T T T T T T T T T T T T G T T T T T T T
15 chr15_85417716 0 85417716 T T C T C C T T T T C C T T T T T T T T
15 chr15_85418401 0 85418401 C C C C C C C C C C C T C C C C C C C C
15 chr15_85421849 0 85421849 T T T T T T T T C T T T T T T T T T T T
15 chr15_85425770 0 85425770 A A A A A T A A A A A A A A A A A A A A
15 chr15_85427183 0 85427183 T T T T T T T T T T C T T T T T T T T T
15 chr15_85428294 0 85428294 A A A A A A A A T T T T A A A A A A A A
15 chr15_85429576 0 85429576 C C C C C C C C C C C C C C C T C C C C
15 chr15_85430208 0 85430208 C T T T T T T T T T T T T T T T T T T T
15 chr15_85431758 0 85431758 C C C C C C C C C C C C C T C C C C C C
15 chr15_85439363 0 85439363 A A A A A A A A A A A A A A A G A A A A
15 chr15_85452087 0 85452087 G G G G G G G G A A A A G G G G G G G G
15 chr15_85452260 0 85452260 C C A C A C C C C C C C C C C C C C C C
15 chr15_85452545 0 85452545 A A A C A A A A A A A A A A A A A A A A
15 chr15_85453017 0 85453017 A A A G A A A A A A A A A A A A A A A A
15 chr15_85459211 0 85459211 C C C C C T C C C C C C C C C C C C C C
15 chr15_85462916 0 85462916 C C C C C C C C C G C G C C C C C C C C
15 chr15_85464578 0 85464578 T T T T T T T T T T T T T T T T C C T T
15 chr15_85469293 0 85469293 C C C C C C T T C C C C C C C C C C C C
15 chr15_85471160 0 85471160 A A A A A A A A A A A T A A A A A A A A
15 chr15_85471789 0 85471789 A A A A A A A A G G G G A A A A A A A A
15 chr15_85472956 0 85472956 G G G G G G G G G G G G G G A G G G G G
15 chr15_85476601 0 85476601 C C T T C T C C C C C C C C C C C C C C
15 chr15_85478945 0 85478945 C G G G G G G G G G G G G G G G G G G G
15 chr15_85484506 0 85484506 G G G G A G G G A A A A G G G G G G G G
15 chr15_85490695 0 85490695 C C C C A C C C C C C C C C C C C C C C
15 chr15_85492012 0 85492012 G G G G G G G G A A A A G G G G G G G G
15 chr15_85493547 0 85493547 T T C C C C C C C C C C C C C C C C T T
15 chr15_85497344 0 85497344 G G G G G G G G A A A G G G G G G G G G
15 chr15_85499389 0 85499389 G G G G G G T T G G G G G G G G G G G G
15 chr15_85500449 0 85500449 T T T T T T T T A A A A T T T T T T T T
15 chr15_85513058 0 85513058 A A A A A A A A G G G G A A A A A A A A
15 chr15_85514697 0 85514697 A A A A A A A A G G G G A A A A A A A A
15 chr15_85518065 0 85518065 A A A A A A A A A A A A T T A A A A A A
15 chr15_85520919 0 85520919 A A A A A A A A A A A A A G A A A A A A
15 chr15_85521313 0 85521313 A A A A A A A A G G G G A A A A A A A A
15 chr15_85522310 0 85522310 G G C C C G G G G G G G G G G G G G G G
15 chr15_85522362 0 85522362 A A A A A A A A A A A A G G G G A A A A
15 chr15_85524714 0 85524714 G G G G G G G G A A A A G G G G G G G G
15 chr15_85529383 0 85529383 C C C C C C C C A A A C C C C C C C C C
15 chr15_85539130 0 85539130 C C T T T T T T T T T T T T T T T T C C
15 chr15_85539780 0 85539780 C C C C C C C C C C C C C T C C C C C C
15 chr15_85540715 0 85540715 T T T T T T T T T T T T T T A T T T T T
15 chr15_85548946 0 85548946 G G G G G G G G G G G G A G G G G G G G
15 chr15_85551944 0 85551944 C C C C C C C C T T T T C C C C C C C C
15 chr15_85553342 0 85553342 T T T T T T T T T T T T T T T T G G T T
15 chr15_85554577 0 85554577 G G G G A G G G G G G G G G G G G G G G
15 chr15_85560815 0 85560815 A A A A A A A A A A A A A G A A A A A A
15 chr15_85560892 0 85560892 G G A A G G G G G G G G G G G G G G G G
15 chr15_85564244 0 85564244 C C C C C C C C C T C C C C C C C C C C
15 chr15_85564249 0 85564249 A A A A A A A A A A A A A C A A C C A A
15 chr15_85566569 0 85566569 T T T T C T T T T T T T T T T T T T T T
15 chr15_85572704 0 85572704 C C C C C C C C C C C C C C C C A A C C
15 chr15_85578099 0 85578099 C C C C C C C C C T C T C C C C C C C C
15 chr15_85581539 0 85581539 T T T T T T T T C T C T T T T T T T T T
15 chr15_85583275 0 85583275 A A A G A A A A A A A A A A A A A A A A
15 chr15_85595176 0 85595176 C C C C C C C C C C C C C C C C G G C C
15 chr15_85598654 0 85598654 T T C C C C T T T T T T T T T T T T T T
15 chr15_85601295 0 85601295 G G G G G G G G C C C C G G G G G G G G
15 chr15_85603649 0 85603649 A A A A A A A A G G G G A A A A A A A A
15 chr15_85605696 0 85605696 C C C C C C T T C C C C C C C C C C C C
15 chr15_85609743 0 85609743 T T T T C C T T T T T T T T T T T T T T
15 chr15_85616494 0 85616494 T T T T T T T T T T T T G G G G T T T T
15 chr15_85617582 0 85617582 T T T T T T T T T T T T T T C C T T T T
15 chr15_85619377 0 85619377 A A A A A A A A T T T T A A A A A A A A
15 chr15_85620133 0 85620133 A A A A A C A A A A A A A A A A A A A A
15 chr15_85620252 0 85620252 G G G G A G G G G G G G G G G G G G G G
15 chr15_85621579 0 85621579 T T T T T T T T G T G T T T T T T T T T
15 chr15_85622888 0 85622888 G G C G G G G G G G G G G G G G G G G G
15 chr15_85630562 0 85630562 G G G G G G G G A A A A G G G G G G G G
15 chr15_85632847 0 85632847 C C C C C C C C C C C C C C A A C C C C
15 chr15_85639854 0 85639854 G G A G G G G G G G G G G G G G G G G G
15 chr15_85642345 0 85642345 G G G G G G C C G G G G G G G G G G G G
15 chr15_85644038 0 85644038 C C A A A A C C C C C C C C C C C C C C
15 chr15_85648943 0 85648943 C C C C C C C C C C C C C C C C T T C C
15 chr15_85650945 0 85650945 C C C C C T C C T T T T C C C C C C C C
15 chr15_85654887 0 85654887 G G G G G G G G G G C G G G G G G G G G
15 chr15_85657800 0 85657800 C C C C C T C C C C C C C C C C C C C C
15 chr15_85667416 0 85667416 A A G G A G A A A A A A A A A A A A A A
15 chr15_85674672 0 85674672 A A A A A A A A C C C C A A A A A A A A
15 chr15_85674900 0 85674900 A A A A A A A A T T T T A A A A A A A A
15 chr15_85678102 0 85678102 G G G G G G G G C G G G G G G G G G G G
15 chr15_85681925 0 85681925 C C C C C C C C T T T T C C C C C C C C
15 chr15_85682835 0 85682835 C C C C C C C C C C C C C C C C T T C C
15 chr15_85686097 0 85686097 T T C C C C T T T T T T T T T T T T T T
15 chr15_85690014 0 85690014 T T T T T T T T G G G G G G T T G G T T
15 chr15_85691670 0 85691670 G G A A A A G G G G G G G G G G G G G G
15 chr15_85691845 0 85691845 T T T T T T T T T T T T C C T T T T T T
15 chr15_85692605 0 85692605 G G G G G G G G G G G G G G G G T T G G
15 chr15_85692851 0 85692851 C C C C C C C C C C C C C T C C C C C C
15 chr15_85692907 0 85692907 A A A A A A A A A A A A A G A A A A A A
15 chr15_85710700 0 85710700 G G A G G G G G G G G G G G G G G G G G
15 chr15_85714450 0 85714450 T T G T T T T T T T T T G G G G G G T T
15 chr15_85715390 0 85715390 A A A A A A A A G G G G A A A A A A A A
15 chr15_85721872 0 85721872 T T T T T T T T T T T T G G T T T T T T
15 chr15_85732517 0 85732517 A A A G A A A A A A A A A A A A A A A A
15 chr15_85735431 0 85735431 G G G G A A G G G G G G G G G G G G G G
15 chr15_85740807 0 85740807 T T T T T T T T C T C T T T T T T T T T
15 chr15_85743900 0 85743900 G G G G G G G G G G G G A G G G G G G G
15 chr15_85745617 0 85745617 T T C C C C C C T T T T C C C C C C T T
15 chr15_85745956 0 85745956 C C T T C T C C C C C C C C C C C C C C
15 chr15_85747506 0 85747506 G G A A A A G G G G G G A A A A A A G G
15 chr15_85750382 0 85750382 G G G G G G G G G G G G G G A A G G G G
15 chr15_85765930 0 85765930 G G G G G G G G G G G G G G A A G G G G
15 chr15_85773239 0 85773239 A A A A A A A A A G A A A A A A A A A A
15 chr15_85776041 0 85776041 A A A G A A A A A A A A A A A A A A A A
15 chr15_85776957 0 85776957 T T T T T T T T G G G G T T T T T T T T
15 chr15_85780525 0 85780525 C C C C C C C C C C C C C C T T C C C C
15 chr15_85781499 0 85781499 C C C C C C C C C C C C C C G G C C C C
15 chr15_85800101 0 85800101 C C C C C C C C T T T T C C C C C C C C
15 chr15_85800660 0 85800660 A A A A A G A A A A A A A A A A A A A A
15 chr15_85801865 0 85801865 T T T T T T T T C C C C T T T T T T T T
15 chr15_85803291 0 85803291 C C C C C G C C C C C C C C C C C C C C
15 chr15_85804598 0 85804598 A A A A A A A A G G G G A A A A A A A A
15 chr15_85807899 0 85807899 C C C C C C C C C C C C C T C C C C C C
15 chr15_85809526 0 85809526 A G G G G G G G G G G G G G G G G G A A
15 chr15_85827956 0 85827956 C C C C C C C C C T C C C C C C C C C C
15 chr15_85828148 0 85828148 C C C C C C C C A C C C C C C C C C C C
15 chr15_85830106 0 85830106 T T C C C C T T C C C C C C C C C C T T
15 chr15_85830299 0 85830299 T T T T T T T T C C C C T T T T T T T T
15 chr15_85831238 0 85831238 C C C C C C C C T T T T C C C C C C C C
15 chr15_85832083 0 85832083 T T T T T T T T C C C C T T T T T T T T
15 chr15_85832905 0 85832905 C C C C C C C C C C C C C T C C C C C C
15 chr15_85835896 0 85835896 T T T T T T T T C C C C T T T T T T T T
15 chr15_85841198 0 85841198 C C C C C C C C C C A C C C C C C C C C
15 chr15_85845198 0 85845198 G G G G G G G G G G G G G G G G C G G G
15 chr15_85845333 0 85845333 G G G G G G G G G G G G G G G G A G G G
15 chr15_85847507 0 85847507 C C C C C C C C C C C C C C G G C C C C
15 chr15_85847804 0 85847804 C C C C C C C C C C C C C C T T C C C C
15 chr15_85851823 0 85851823 C C C C C C C C G G G G C C C C C C C C
15 chr15_85852079 0 85852079 T T T T T T T T T T C T T T T T T T T T
15 chr15_85852791 0 85852791 G G A A A A A A A A A A A A A A A A G G
15 chr15_85853936 0 85853936 C C C C C C C C T T T T C C C C C C C C
15 chr15_85859128 0 85859128 G G G G G G G G G G G G G G G G C G G G
15 chr15_85860472 0 85860472 G G G G C G G G G G G G G G G G G G G G
15 chr15_85861542 0 85861542 G G G G G G G G A A A A G G G G G G G G
15 chr15_85861750 0 85861750 T T T T T T T T C C C C T T T T T T T T
15 chr15_85863977 0 85863977 A A A A A A A A A A A A A G A A A A A A
15 chr15_85865407 0 85865407 G G A A A A G G A A A A A A A A A A G G
15 chr15_85871642 0 85871642 G G G G G G G G G G G G G G A A G G G G
15 chr15_85879777 0 85879777 C C C C C T C C C C C C C C C C C C C C
15 chr15_85882095 0 85882095 A A A A A G A A A A A A A A A A A A A A
15 chr15_85886983 0 85886983 G G A A A A G G G G G G G G G G G G G G
15 chr15_85894474 0 85894474 A A A A A A A A A A A A A A A A C C A A
15 chr15_85894885 0 85894885 C C A C C C C C C C C C C C C C C C C C
15 chr15_85895665 0 85895665 C C C C C C T T C C C C C C C C C C C C
15 chr15_85895789 0 85895789 T T T T T T T T T T T T T T T T A A T T
15 chr15_85896267 0 85896267 A A A A A G A A A A A A A A A A A A A A
15 chr15_85896274 0 85896274 T T T T T T T T A A A A T T T T T T T T
15 chr15_85896932 0 85896932 G G G G G G G G A G G G G G G G G G G G
15 chr15_85897406 0 85897406 T T T T T T T T T T T T T T C C T T T T
15 chr15_85901523 0 85901523 C C C C C C C C C C C C T T C C C C C C
15 chr15_85903157 0 85903157 G G G G G G G G G G G G A G G G G G G G
15 chr15_85903216 0 85903216 G G G G G G G G A A A A G G G G G G G G
15 chr15_85910028 0 85910028 G G G G G G G G G G G G G G G G C C G G
15 chr15_85914174 0 85914174 T T T T C T T T T T T T T T T T T T T T
15 chr15_85914340 0 85914340 C C C C T T C C C C C C C C C C C C C C
15 chr15_85915984 0 85915984 T T T T T T T T C C C C T T T T T T T T
15 chr15_85919870 0 85919870 T T T T T T T T T T T T T T C C T T T T
15 chr15_85919927 0 85919927 A A A A A A A A A G A A A A A A A A A A
15 chr15_85925740 0 85925740 T T T T T T T T T T G T T T T T T T T T
15 chr15_85927828 0 85927828 T T T T T T T T C T T T T T T T T T T T
15 chr15_85928873 0 85928873 T T T T T T T T T T T T C T T T T T T T
15 chr15_85943875 0 85943875 A A A A A A A A G G G G A A A A A A A A
15 chr15_85944054 0 85944054 T T T T T T T T T T T T C T T T T T T T
15 chr15_85945334 0 85945334 G G G G G T G G G G G G G G G G G G G G
15 chr15_85946465 0 85946465 C C C C C C C C C C C C C C T T C C C C
15 chr15_85949173 0 85949173 T T T T T T T T T T T T T T T T C C T T
15 chr15_85954319 0 85954319 G G G G G G A A G G G G G G G G G G G G
15 chr15_85954979 0 85954979 G G A G G G G G G G G G G G G G G G G G
15 chr15_85955195 0 85955195 G G G G G G G G A A A A G G G G G G G G
15 chr15_85956067 0 85956067 G G G G G G G G G G G G G T G G G G G G
15 chr15_85956353 0 85956353 T T A A T T T T T T T T T T T T T T T T
15 chr15_85960233 0 85960233 A A A A A A A A A T A T A A A A A A A A
15 chr15_85963809 0 85963809 C C C C C C C C C T C T C C C C C C C C
15 chr15_85966138 0 85966138 T T T T T T T T C C C C T T T T T T T T
15 chr15_85970557 0 85970557 C C C C C C C C C C C C C C C C T T C C
15 chr15_85971610 0 85971610 T T T T T T T T T T T T T T C C T T T T
15 chr15_85975228 0 85975228 G G G G G G G G A A A A G G G G G G G G
15 chr15_85976100 0 85976100 A A A A A A A A G G G G A A A A A A A A
15 chr15_85977360 0 85977360 C C C C G G C C C C C C C C C C C C C C
15 chr15_85979238 0 85979238 G G G G A A G G G G G G G G G G G G G G
15 chr15_85979300 0 85979300 C C C C C C C C T T T T C C C C C C C C
15 chr15_85982723 0 85982723 T T T T T T C C T T T T T T T T T T T T
15 chr15_85985503 0 85985503 C C C C C T C C C C C C C C C C C C C C
15 chr15_85987367 0 85987367 C C C C C C C C A A C C C C C C C C C C
15 chr15_85994841 0 85994841 C C C C C C T T C C C C C C C C C C C C
15 chr15_86000575 0 86000575 T T T T T T T T T T T T C T T T T T T T
15 chr15_86002393 0 86002393 G G G G G G G G A A A A G G G G G G G G
15 chr15_86003506 0 86003506 G G T T G G G G G G G G G G G G G G G G
15 chr15_86005863 0 86005863 T T T T T T T T C C C C T T T T T T T T
15 chr15_86008472 0 86008472 T T T T T T T T C C C C T T T T T T T T
15 chr15_86017585 0 86017585 C C C C C C C C C C C C C C T T C C C C
15 chr15_86023766 0 86023766 C C C C C C C C C C C C G G C C C C C C
15 chr15_86023918 0 86023918 C C C C C C C C C C C C C T C C C C C C
15 chr15_86026180 0 86026180 C C T T C C C C C C C C C C C C C C C C
15 chr15_86031539 0 86031539 A A A A A A A A A A A A G G A A A A A A
15 chr15_86034641 0 86034641 G G A A A A G G A A A A A A A A A A G G
15 chr15_86035738 0 86035738 C C A A A A C C A A A A A A A A A A C C
15 chr15_86040390 0 86040390 C C G G G G C C G G G G G G G G G G C C
15 chr15_86042336 0 86042336 A G G G G G G G G G G G G G G G G G G G
15 chr15_86042457 0 86042457 G G G G G G G G G G G G A G G G G G G G
15 chr15_86043051 0 86043051 G G A A G G G G G G G G G G A A G G G G
15 chr15_86048764 0 86048764 T T T T T T T T C C C C T T T T T T T T
15 chr15_86057528 0 86057528 G G G G G G G G G G C G G G G G G G G G
15 chr15_86061534 0 86061534 C C C C T T C C C C C C C C C C C C C C
15 chr15_86061730 0 86061730 T T T T T T T T T T T T A T T T T T T T
15 chr15_86063599 0 86063599 G G G G G G G G T T T T G G G G G G G G
15 chr15_86065681 0 86065681 C C C C C C C C C C C C C C C C A C C C
15 chr15_86071480 0 86071480 A G G G G G G G G G G G G G G G G G G G
15 chr15_86072343 0 86072343 A A A A A A A A A A A A A A C C A A A A
15 chr15_86075523 0 86075523 C C C C C C C C C C C C C G C C C C C C
15 chr15_86077532 0 86077532 A C C C C C C C C C C C C C C C C C C C
15 chr15_86080497 0 86080497 T T C C C C T T C C C C C C C C C C T T
15 chr15_86083399 0 86083399 G G G G G G G G A G G G G G G G G G G G
15 chr15_86085859 0 86085859 A A A A A A A A A A A A A C A A A A A A
15 chr15_86091855 0 86091855 A A A A A A A A A A A A A G A A A A A A
15 chr15_86092091 0 86092091 A A A A A A A A A A A G A A A A A A A A
15 chr15_86095039 0 86095039 A A A A A A A A A A A A A A A A C C A A
15 chr15_86100688 0 86100688 T T T T T T T T C C C C T T T T T T T T
15 chr15_86101068 0 86101068 C C C C C G C C C C C C C C C C C C C C
15 chr15_86102311 0 86102311 C C C C C C C C T T T T C C C C C C C C
15 chr15_86103507 0 86103507 G G G G G G G G A A A A G G G G G G G G
15 chr15_86114178 0 86114178 T T T T T T T T T T T T C C T T T T T T
15 chr15_86114280 0 86114280 A A A A A A A A A A A G A A A A A A A A
15 chr15_86116493 0 86116493 G G G G G T G G G G G G G G G G G G G G
15 chr15_86121152 0 86121152 C C C C T T C C C C C C C C C C C C C C
15 chr15_86122960 0 86122960 C C C C C C A A C C C C C C C C C C C C
15 chr15_86123885 0 86123885 C C T T C T T T C C C C C C C C C C C C
15 chr15_86127647 0 86127647 T T T T T T T T C C C C T T T T T T T T
15 chr15_86130427 0 86130427 C C C C C G C C C C C C C C C C C C C C
15 chr15_86134830 0 86134830 G G G G G G G G G G G G G G C C G G G G
15 chr15_86144596 0 86144596 C C C C C T C C C C C C C C C C C C C C
15 chr15_86151549 0 86151549 A A A A A A C C A A A A A A A A A A A A
15 chr15_86152388 0 86152388 C C C C C T C C C C C C C C C C C C C C
15 chr15_86155590 0 86155590 A A A A A A A A A T A A A A A A A A A A
15 chr15_86157317 0 86157317 G G G G G G G G G G G G G G G G A A G G
15 chr15_86157628 0 86157628 C C C C C C C C C C C C C C C C C T C C
15 chr15_86161951 0 86161951 T T A A A A T T A A A A A A A A A A T T
15 chr15_86164441 0 86164441 G G G G A G G G G G G G G G G G G G G G
15 chr15_86174323 0 86174323 A A A A A A A A G G G G A A A A A A A A
15 chr15_86175817 0 86175817 C C C C C C C C T T T T C C C C C C C C
15 chr15_86182553 0 86182553 C C C C C C C C C C C T C C C C C C C C
15 chr15_86185836 0 86185836 C C C C C C C C A A A A C C C C C C C C
15 chr15_86190620 0 86190620 C T T T T T T T T T T T T T T T T T T T
15 chr15_86205017 0 86205017 C T T T T T T T T T T T T T T T T T T T
15 chr15_86208854 0 86208854 T T T T T T T T T T T T T T T T A A T T
15 chr15_86221917 0 86221917 C C C C T T C C C C C C C C C C C C C C
15 chr15_86224185 0 86224185 A A A A A A A A A A A A G G A A A A A A
15 chr15_86226851 0 86226851 G G G G G G G G C C C C G G G G G G G G
15 chr15_86230069 0 86230069 G G G G G G G G G G G G A G G G G G G G
15 chr15_86237406 0 86237406 A A A A A A A A A A A A A G A A A A A A
15 chr15_86241372 0 86241372 A A A A A A A A A G A A A A A A A A A A
15 chr15_86243880 0 86243880 G G G G G G G G G G G G C G G G G G G G
15 chr15_86247004 0 86247004 A A G G G G G G G G G G G G G G G G G G
15 chr15_86254385 0 86254385 A A C C C C A A C C C C C C C C C C C C
15 chr15_86256602 0 86256602 A A A A A A A A A A A A A A A A A C A A
15 chr15_86260281 0 86260281 T T T T T T T T T T T T T T T T G T T T
15 chr15_86265144 0 86265144 T T T T T T T T T T T T T T T T C C T T
15 chr15_86273719 0 86273719 G G A A A G G G G G G G G G G G G G G G
15 chr15_86275704 0 86275704 G G G G G G G G G G G G A A A A A A G G
15 chr15_86294666 0 86294666 C C C C C C C C T T T T C C C C C C C C
15 chr15_86304564 0 86304564 T T T T C T T T T T T T T T T T T T T T
15 chr15_86307911 0 86307911 C C C C C C C C G G G G C C C C C C C C
15 chr15_86312474 0 86312474 A A A A A A A A T T T T A A A A A A A A
15 chr15_86316369 0 86316369 G G G G G G G G A A A A A A A A A A G G
15 chr15_86319587 0 86319587 G G G G G G G G G G G G C G G G G G G G
15 chr15_86325759 0 86325759 A A A A A A A A A A A A A A A A G G A A
15 chr15_86327744 0 86327744 T T T T T T T T C C C C T T T T T T T T
15 chr15_86330844 0 86330844 G G G G G G G G A A A A G G G G G G G G
15 chr15_86331776 0 86331776 T T T T T T T T A A A A T T T T T T T T
15 chr15_86334991 0 86334991 C C C C C C C C C C C C C C C C T T C C
15 chr15_86336177 0 86336177 T T T T T T T T T T C T T T T T T T T T
15 chr15_86337242 0 86337242 T T T T T T T T C C C C T T T T T T T T
15 chr15_86339464 0 86339464 T T T T T T T T T T T T T T C C T T T T
15 chr15_86348371 0 86348371 T T T T T T T T T T T T C C C C C C T T
15 chr15_86348724 0 86348724 A G G G G G A A G G G G G G G G G G G G
15 chr15_86355432 0 86355432 T T T T T T T T T T T T T T T T A A T T
15 chr15_86360366 0 86360366 G G G G G G G G A A A A G G G G G G G G
15 chr15_86362169 0 86362169 C C C C C C C C C C C C C T C C C C C C
15 chr15_86366118 0 86366118 C C C C C C C C C C C C C C C C T T C C
15 chr15_86367870 0 86367870 C C C C C C C C T T T T C C C C C C C C
15 chr15_86369185 0 86369185 A A A A A A A A A A A A A A G G A A A A
15 chr15_86375647 0 86375647 C C C T C C C C C C C C C C C C C C C C
15 chr15_86382989 0 86382989 T T T T T T T T T T C T T T T T T T T T
15 chr15_86383748 0 86383748 A A A A A A A A A A A A A G A A A A A A
15 chr15_86386935 0 86386935 T T T T T T T T T T T T C T T T T T T T
15 chr15_86387204 0 86387204 T T T T C T T T T T T T T T T T T T T T
15 chr15_86387505 0 86387505 C C C C C C C C T T T T C C C C C C C C
15 chr15_86390269 0 86390269 C C C C C C C C T T T T C C C C C C C C
15 chr15_86396099 0 86396099 A A A A A A A A G G G G A A A A A A A A
15 chr15_86400614 0 86400614 T T T T T T T T C C C C T T T T T T T T
15 chr15_86401030 0 86401030 A A A A A A A A C C C C A A A A A A A A
15 chr15_86406149 0 86406149 G G G G G G G G G G G G G G G G C G G G
15 chr15_86410419 0 86410419 A A A A A T A A A A A A A A A A A A A A
15 chr15_86411617 0 86411617 A A A A A A A A C C C C A A A A A A A A
15 chr15_86419700 0 86419700 A A A A A A A A G G G G A A A A A A A A
15 chr15_86437435 0 86437435 G G A A A A G G G G G G G G G G G G G G
15 chr15_86441368 0 86441368 G G G G G G G G A G G G G G G G G G G G
15 chr15_86445664 0 86445664 T T T T T T T T T T T T C T T T T T T T
15 chr15_86446390 0 86446390 G G G G G G G G A G A A G G G G A G G G
15 chr15_86452237 0 86452237 A A A A A A G G A A A A A A A A A A A A
15 chr15_86452379 0 86452379 C C C T T T C C T T T T C C C C C C C C
15 chr15_86454015 0 86454015 C T C C C C C C C C C C C C C C C C C C
15 chr15_86459718 0 86459718 A A A A A A A A A A A A A G A A A A A A
15 chr15_86459785 0 86459785 A A A A A A A A G G G G A A A A A A A A
15 chr15_86461718 0 86461718 G G G G G G G G A A A A G G G G G G G G
15 chr15_86470503 0 86470503 G G G G G G G G A A A A G G G G G G G G
15 chr15_86472033 0 86472033 C C C C C T C C C C C C C C C C C C C C
15 chr15_86473694 0 86473694 T T T T T T T T T T T T C C T T T T T T
15 chr15_86479807 0 86479807 A A C C C C A A C C C C C C C C C C A A
15 chr15_86487996 0 86487996 C C C C C C T T C C C C C C C C C C C C
15 chr15_86488407 0 86488407 A A A A A A A A A A A A G G A A A A A A
15 chr15_86491215 0 86491215 G G G G G G G G A A A A G G G G A G G G
15 chr15_86491848 0 86491848 C C G G G G G G G G G G G G G G G G G G
15 chr15_86492768 0 86492768 C C C C C C C C C C C C C T C C C C C C
15 chr15_86495165 0 86495165 G G G G G G G G G G G G G G G G A A G G
15 chr15_86496070 0 86496070 A A A A A A A A A A A A A T A A A A A A
15 chr15_86496270 0 86496270 T T T T T T T T T T T T T T T T G G T T
15 chr15_86504239 0 86504239 G G G G G G G G G G G G G G G G A A G G
15 chr15_86504299 0 86504299 G G G G G G G G G G G G G G G G A A G G
15 chr15_86511998 0 86511998 A A A A A A A A G G G G A A A A A A A A
15 chr15_86517631 0 86517631 C T C C C C C C C C C C C C C C C C C C
15 chr15_86520823 0 86520823 G G G G G G G G C C C C G G G G G G G G
15 chr15_86522920 0 86522920 G G G G G G G G G G G G G G C C G G G G
15 chr15_86536774 0 86536774 C C T T C C C C C C C C C C C C C C C C
15 chr15_86537217 0 86537217 C C C C C C C C T T T T C C C C C C C C
15 chr15_86539980 0 86539980 C C C C C C C C T T T T C C C C C C C C
15 chr15_86543952 0 86543952 T T T T C T T T T T T T T T T T T T T T
15 chr15_86552760 0 86552760 G G G G G G G G A G G G G G G G G G G G
15 chr15_86555616 0 86555616 C C C C C C C C C C C C C C C C T T C C
15 chr15_86557659 0 86557659 C C C C C T C C C C C C C C C C C C C C
15 chr15_86574100 0 86574100 T T C C C C T T C C C C C C C C C C T T
15 chr15_86575137 0 86575137 T T T T T T T T G G G G T T T T T T T T
15 chr15_86577442 0 86577442 T T C C C C T T T T T T T T T T T T T T
15 chr15_86577501 0 86577501 A A A A A A A A G G G G A A A A A A A A
15 chr15_86589767 0 86589767 A A A A A A A A A A A G A A A A A A A A
15 chr15_86593235 0 86593235 G G G G G G G G T T T T G G G G G G G G
15 chr15_86593813 0 86593813 T T C C C C T T C C C C T T T T C C T T
15 chr15_86596007 0 86596007 G G A A A G G G G G G G A A G G A A G G
15 chr15_86610000 0 86610000 C C C C C T C C C C C C C C C C C C C C
15 chr15_86615806 0 86615806 C C C C C C A A C C C C C C C C C C C C
15 chr15_86628716 0 86628716 G G G G G G G G G T G G G G G G G G G G
15 chr15_86635043 0 86635043 T T T T C C T T T T T T T T T T T T T T
15 chr15_86638977 0 86638977 G G G G G G G G A A A A G G G G G G G G
15 chr15_86645192 0 86645192 G G G G G G G G C C C C G G G G G G G G
15 chr15_86645479 0 86645479 C C C C C C C C C C C C C C C C T T C C
15 chr15_86648215 0 86648215 C C C C C G C C C C C C C C C C C C C C
15 chr15_86649686 0 86649686 G G G G G G G G A A A G G G G G G G G G
15 chr15_86662213 0 86662213 G G G G G G G G G G G G G G G G T T G G
15 chr15_86678867 0 86678867 T T T T A A T T T T T T T T T T T T T T
15 chr15_86681536 0 86681536 T T T T T T T T C C C C T T T T T T T T
15 chr15_86684216 0 86684216 A A A A A A A A G G G G A A A A A A A A
15 chr15_86685012 0 86685012 G G G G G G G G A A A A G G G G G G G G
15 chr15_86685218 0 86685218 G G G G G G G G G G G G G G G G A A G G
15 chr15_86686867 0 86686867 C C C C C C C C T T T T C C C C C C C C
15 chr15_86687309 0 86687309 T T T T C T T T T T T T T T T T T T T T
15 chr15_86688266 0 86688266 C C C C C C C C C C C C C C T T C C C C
15 chr15_86698192 0 86698192 G G G G G G G G G G G G G G G G A G G G
15 chr15_86704897 0 86704897 G G G G G G G G G G G G C G G G G G G G
15 chr15_86704957 0 86704957 G G G G A G G G G G G G G G G G G G G G
15 chr15_86711022 0 86711022 A A A A A A A A A G A G A A A A A A A A
15 chr15_86712782 0 86712782 A G A A A A A A A A A A A A A A A A A A
15 chr15_86714143 0 86714143 G G G G G G G G G G G G G G G G A G G G
15 chr15_86717246 0 86717246 G G G G G G G G C C C C G G G G G G G G
15 chr15_86721763 0 86721763 G G G G G G G G G G G G A G G G G G G G
15 chr15_86724003 0 86724003 T T T T T T T T T T C T T T T T T T T T
15 chr15_86725032 0 86725032 T T T T C C T T T T T T T T T T T T T T
15 chr15_86726789 0 86726789 G G G G G G G G G G G G G G G G C G G G
15 chr15_86733990 0 86733990 C C T T C C C C C C C C C C C C C C C C
15 chr15_86738155 0 86738155 T T T T T T T T A A A A T T T T T T T T
15 chr15_86740203 0 86740203 A A A A A A A A A A A A A A A A G G A A
15 chr15_86745588 0 86745588 C C C C C C C C C C A C C C C C C C C C
15 chr15_86748738 0 86748738 A A A A A A A A A A A A A A C C A A A A
15 chr15_86749788 0 86749788 T T T T T T T T C C C C T T T T T T T T
15 chr15_86750836 0 86750836 C C C C C C C C C C C C C C C C G G C C
15 chr15_86753019 0 86753019 C C C C C C C C G G G G C C C C C C C C
15 chr15_86755176 0 86755176 A C C C C C C C C C C C C C C C C C C C
15 chr15_86757137 0 86757137 T T T T T T T T T T T T T T T T G G T T
15 chr15_86758029 0 86758029 G G G G C G G G G G G G G G G G G G G G
15 chr15_86762349 0 86762349 T T T T T T T T T T T T A T T T T T T T
15 chr15_86769535 0 86769535 T T T T T T T T T T T T T T T T C C T T
15 chr15_86769907 0 86769907 A A A A A A A A A A A A A G A A A A A A
15 chr15_86785600 0 86785600 G G G G G G G G G G G G A G G G G G G G
15 chr15_86785941 0 86785941 G G G G G G G G G G G G G G G G A G G G
15 chr15_86796424 0 86796424 G G G G G G G G A G A A G G G G G G G G
15 chr15_86800670 0 86800670 C C C C C C C C C C C C C C C C C T C C
15 chr15_86803668 0 86803668 G G G G G G G G G G G G G G G G A G G G
15 chr15_86804428 0 86804428 T T T T T T T T G T T T T T T T T T T T
15 chr15_86805989 0 86805989 G G G G G G G G G G G G G G G G A G G G
15 chr15_86806039 0 86806039 G G G G A A G G G G G G G G G G G G G G
15 chr15_86807001 0 86807001 G G G G A A G G G G G G G G G G G G G G
15 chr15_86815052 0 86815052 A A G G A A A A A A A A A A A A A A A A
15 chr15_86820713 0 86820713 G G T T G G G G G G G G G G G G G G G G
15 chr15_86822268 0 86822268 C C C C C C C C C C C C C C T T C C C C
15 chr15_86828648 0 86828648 G G G G G G G G G G G G A A G G G G G G
15 chr15_86830308 0 86830308 C C C C C C C C C C C C C C T T C C C C
15 chr15_86831463 0 86831463 C C C C C C C C C C C C C T C C C C C C
15 chr15_86834178 0 86834178 G G G G G G G G G G G G G G G G C C G G
15 chr15_86840843 0 86840843 A A A A A A A A A A A A A G A A A A A A
15 chr15_86845669 0 86845669 A C A A A A A A A A A A A A A A A A A A
15 chr15_86845696 0 86845696 C C C C C C C C C C C C C C T T C C C C
15 chr15_86846483 0 86846483 G G G G G G G G G G G G C C C C C C G G
15 chr15_86847980 0 86847980 C C C C C C C C T T T T C C C C C C C C
15 chr15_86855767 0 86855767 C C C C C C C C C C C C C T C C C C C C
15 chr15_86857809 0 86857809 T T C C T T T T T T T T T T T T T T T T
15 chr15_86870187 0 86870187 C T C C C C C C C C C C C C C C C C C C
15 chr15_86872269 0 86872269 C C C C C C T T C C C C C C C C C C C C
15 chr15_86873763 0 86873763 A A A A A A A A G G G G A A A A A A A A
15 chr15_86875332 0 86875332 C C T T T T C C T T T T C C C C C C C C
15 chr15_86877878 0 86877878 G G G G G G G G A A A A G G G G G G G G
15 chr15_86878958 0 86878958 T T T T T T T T T T T T C T T T T T T T
15 chr15_86883601 0 86883601 G G G G G G G G G G G G G G A A G G G G
15 chr15_86885025 0 86885025 C C T T C C C C C C C C C C C C C C C C
15 chr15_86887110 0 86887110 A A A A A A A A A A A A A T A A A A A A
15 chr15_86895167 0 86895167 A A A A A A A A A A A A A G A A A A A A
15 chr15_86897923 0 86897923 T T T T T T T T C C C C T T T T T T T T
15 chr15_86903670 0 86903670 A A A A A A A A A A A A A C A A A A A A
15 chr15_86906217 0 86906217 C C C C C C C C C C C C C T C C C C C C
15 chr15_86909418 0 86909418 C C C C C C C C G G G G C C C C C C C C
15 chr15_86913738 0 86913738 A A G G G G A A G G G G G G G G G G A A
15 chr15_86922863 0 86922863 A A A A A A A A G G G G A A A A A A A A
15 chr15_86933393 0 86933393 C C C C C C C C C C C C C C C C T T C C
15 chr15_86935674 0 86935674 T T T T C C T T C C C C T T T T T T T T
15 chr15_86939236 0 86939236 G G G G G G G G A A A A G G G G G G G G
15 chr15_86939570 0 86939570 A A A A A A A A A A A A A G A A A A A A
15 chr15_86939740 0 86939740 G G G G A A G G G G G G G G G G G G G G
15 chr15_86956965 0 86956965 G G G G G G G G A A A A G G G G G G G G
15 chr15_86960129 0 86960129 C C C C C C C C T T T T C C C C C C C C
15 chr15_86964470 0 86964470 A A A G A A A A A A A A A A A A A A A A
15 chr15_86965875 0 86965875 C C C C C C C C C C C C C C C C C T C C
15 chr15_86973695 0 86973695 C C C C C T C C C C C C C C C C C C C C
15 chr15_86983286 0 86983286 T T T T T T T T C T T T T T T T T T T T
15 chr15_86984137 0 86984137 T T T T T T T T T T T T C C C C C C T T
15 chr15_86988917 0 86988917 C T T T T T C C T T T T T T T T T T T T
15 chr15_86989010 0 86989010 G G G G G G G G G G G G G G G G A A G G
15 chr15_86989940 0 86989940 C C C C A C C C C C C C C C C C C C C C
15 chr15_86995423 0 86995423 G G G G G G G G G G G G C G G G G G G G
15 chr15_87013122 0 87013122 G G G G G G G G G G G G G G A G G G G G
15 chr15_87013965 0 87013965 G G G G G G G G G G G G G G A G G G G G
15 chr15_87015880 0 87015880 C C C C C C C C T T T T C C C C C C C C
15 chr15_87017092 0 87017092 A A A A A A A A A A A A A C A A A A A A
15 chr15_87020867 0 87020867 T T T T T T T T T T C T T T T T T T T T
15 chr15_87022468 0 87022468 G G G G G G G G A A A A G G G G G G G G
15 chr15_87027476 0 87027476 A A A A A A A A A A A A A A G G A A A A
15 chr15_87029586 0 87029586 C C C C A C C C A A A A A A A A A A C C
15 chr15_87035844 0 87035844 C T C C C C T T C C C C C C C C C C T T
15 chr15_87041031 0 87041031 C C A C C C C C C C C C C C C C C C C C
15 chr15_87047256 0 87047256 T T T T T T T T T T T T T T C C T T T T
15 chr15_87049847 0 87049847 C C C T C C C C C C C C C C C C C C C C
15 chr15_87057521 0 87057521 C C C C C C C C C C C C T T C C C C C C
15 chr15_87067177 0 87067177 C C C C C G C C C C C C C C C C C C C C
15 chr15_87068410 0 87068410 G G G G G G G G A G G G G G G G G G G G
15 chr15_87069563 0 87069563 C C T T C C C C T T T T C C C C C C C C
15 chr15_87076812 0 87076812 C C C C C C C C T T T T C C C C C C C C
15 chr15_87077299 0 87077299 T T T T T T T T T T T T T T T T C C T T
15 chr15_87081416 0 87081416 A A T T T T A A T T T T T T T T T T A A
15 chr15_87085416 0 87085416 C T T T T T T T T T T T T T T T T T T T
15 chr15_87091446 0 87091446 C T C C C C C C C C C C C C C C C C C C
15 chr15_87092128 0 87092128 A A A A A A A A C C C C A A A A A A A A
15 chr15_87097245 0 87097245 T T T T T T T T T T T T T T T T C C T T
15 chr15_87097586 0 87097586 G G G G G G G G A A A G G G G G G G G G
15 chr15_87105352 0 87105352 G G G G G G A A G G G G G G G G G G G G
15 chr15_87106561 0 87106561 T T C C C C T T C C C C C C C C C C T T
15 chr15_87109758 0 87109758 A A A A A A A A A A A A A G A A A A A A
15 chr15_87112492 0 87112492 C C G G C C C C C C C C C C C C C C C C
15 chr15_87117966 0 87117966 A A A A A A A A C C C C A A A A A A A A
15 chr15_87119617 0 87119617 A A A A A A A A A A A A G G G G A A A A
15 chr15_87120524 0 87120524 A A A A A A A A G G G G A A A A A A A A
15 chr15_87125918 0 87125918 C C T T C C C C C C C C C C C C C C C C
15 chr15_87130797 0 87130797 G G A A G G G G G G G G G G G G G G G G
15 chr15_87132282 0 87132282 A A A A A A A A T T T T A A A A A A A A
15 chr15_87135161 0 87135161 A A A A A G A A A A A A A A A A A A A A
15 chr15_87140612 0 87140612 G G G G G G G G G G G G G G G G A A G G
15 chr15_87143850 0 87143850 C C C C C C C C G G G G C C C C C C C C
15 chr15_87147154 0 87147154 G G G G G G G G G G G G G G A A G G G G
15 chr15_87147177 0 87147177 A A A A A A A A A A A A A A A A C C A A
15 chr15_87157166 0 87157166 C C C C C C T T C C C C C C C C C C C C
15 chr15_87159388 0 87159388 T T T T T T T T C C C C T T T T T T T T
15 chr15_87160273 0 87160273 C C C C C C C C T T T T C C C C C C C C
15 chr15_87170704 0 87170704 C C C C C C C C T T T T C C C C C C C C
15 chr15_87176660 0 87176660 A A A A A A A A G G G G A A A A A A A A
15 chr15_87181936 0 87181936 A G G G G G G G G G G G G G G G G G A A
15 chr15_87184380 0 87184380 T T T T T T T T T T C T T T T T T T T T
15 chr15_87186090 0 87186090 T T T T C T T T T T T T T T T T T T T T
15 chr15_87188321 0 87188321 C C C C C C C C C C C C C T C C C C C C
15 chr15_87188800 0 87188800 C C C C C C C C C C C C C C C C T T C C
15 chr15_87202258 0 87202258 G G G G G G G G A G G G G G G G G G G G
15 chr15_87214381 0 87214381 G G G G G G G G G G G G G G A G G G G G
15 chr15_87215101 0 87215101 T T T T T T T T T T T T T T C C T T T T
15 chr15_87217528 0 87217528 A A A A A A A A A G A A A A A A A A A A
15 chr15_87218467 0 87218467 T T T T T T T T C T C C T T T T T T T T
15 chr15_87219748 0 87219748 C C C C C C C C C C C C C T C C C C C C
15 chr15_87225231 0 87225231 A A C C A C A A A A A A A A A A A A A A
15 chr15_87228210 0 87228210 T T T T T T T T C C C C T T T T T T T T
15 chr15_87228932 0 87228932 C C C C C C C C C C C C A A C C C C C C
15 chr15_87235645 0 87235645 C C C C C C C C C C C T C C C C C C C C
15 chr15_87235762 0 87235762 G G G G G G G G A A A A G G G G G G G G
15 chr15_87242418 0 87242418 A A A A A A A A A A A A A C A A A A A A
15 chr15_87250142 0 87250142 T T T T T T T T T T T T T T T T C T T T
15 chr15_87256509 0 87256509 A A A A A A A A A A A A A A A A A G A A
15 chr15_87260120 0 87260120 A A A A A A A A A A A A A A A A C C A A
15 chr15_87261078 0 87261078 C C C C C C C C C T C T C C C C C C C C
15 chr15_87265246 0 87265246 G G G G A A G G G G G G G G G G G G G G
15 chr15_87266419 0 87266419 C C C C C C C C C C C C C C C C T T C C
15 chr15_87269101 0 87269101 G G G G G G G G T T T T G G G G G G G G
15 chr15_87270769 0 87270769 A A A A A A A A A A A A T T A A A A A A
15 chr15_87273563 0 87273563 T T T T T T T T T T T T T T T T C T T T
15 chr15_87274425 0 87274425 C C C C C T C C C C C C C C C C C C C C
15 chr15_87283879 0 87283879 T T T T T T T T C T C T T T T T T T T T
15 chr15_87288879 0 87288879 T T T T T T T T C C C C T T T T T T T T
15 chr15_87289760 0 87289760 C C C C T T C C T T T T T T T T T T C C
15 chr15_87289883 0 87289883 A A A A A A A A A A A G A A A A A A A A
15 chr15_87291222 0 87291222 A A A A A A A A A A A A A C A A A A A A
15 chr15_87292707 0 87292707 T T T T T T T T T T T T G T G G T T T T
15 chr15_87294003 0 87294003 C C C C C C C C C C C C C T C C C C C C
15 chr15_87294343 0 87294343 G G G G G G T T G G G G G G G G G G G G
15 chr15_87303565 0 87303565 G G G G G G G G A G A G G G G G G G G G
15 chr15_87304031 0 87304031 C C C C C C C C C C C C C T T T C C C C
15 chr15_87319016 0 87319016 C C C C C C C C G G G G C C C C C C C C
15 chr15_87319659 0 87319659 C T T T T T C C T T T T T T T T T T T T
15 chr15_87327079 0 87327079 G G G G A G G G G G G G G G G G G G G G
15 chr15_87330234 0 87330234 G G G G G G A A G G G G G G G G G G G G
15 chr15_87333196 0 87333196 G G G G G G G G G G G G T T G G G G G G
15 chr15_87341194 0 87341194 A A A A A A A A A G A G A A A A A A A A
15 chr15_87342173 0 87342173 A A A A A A A A A A A A C C A A A A A A
15 chr15_87342941 0 87342941 G G G G G G G G G G G G G G G G T T G G
15 chr15_87343456 0 87343456 T T T T T T T T T T T T T T G G T T T T
15 chr15_87344184 0 87344184 C C C C C C C C T T T T C C C C C C C C
15 chr15_87345034 0 87345034 G G G G G G G G A A A A G G G G G G G G
15 chr15_87346824 0 87346824 A A A A A A A A A T A A A A A A A A A A
15 chr15_87348511 0 87348511 C C C C C C C C G G G G C C C C C C C C
15 chr15_87348983 0 87348983 A A A A A A A A G G G G A A A A A A A A
15 chr15_87349168 0 87349168 G G G G G G G G T T T T G G G G G G G G
15 chr15_87354384 0 87354384 G G A G G G G G G G G G G G G G G G G G
15 chr15_87355569 0 87355569 C C C C C T C C T T T T C C C C C C C C
15 chr15_87357848 0 87357848 T T G G G G T T G G G G G G G G G G T T
15 chr15_87358207 0 87358207 G G G G G G G G A A A A G G G G G G G G
15 chr15_87364289 0 87364289 A G G G G G G G G G G G G G G G G G G G
15 chr15_87365893 0 87365893 G G G G G G G G G G G G G G A A G G G G
15 chr15_87371971 0 87371971 T T T T T T T T C C C C T T T T T T T T
15 chr15_87375188 0 87375188 G G G G G G G G G G G G G G G T G G G G
15 chr15_87379037 0 87379037 C C C C C C C C C C C C C T C C C C C C
15 chr15_87380419 0 87380419 G G G G G G G G T T T T G G G G G G G G
15 chr15_87380454 0 87380454 T T A A A A T T T T T T T T T T T T T T
15 chr15_87383460 0 87383460 T T T T T T C C T T T T T T T T T T T T
15 chr15_87397742 0 87397742 G G G G G G G G G G G G T T G G G G G G
15 chr15_87398561 0 87398561 T T T T T T T T C C C C T T T T T T T T
15 chr15_87401745 0 87401745 T T T T T T C C T T T T T T T T T T T T
15 chr15_87402489 0 87402489 C C C C C C C C T T T T C C C C C C C C
15 chr15_87403019 0 87403019 G G G G G G G G C C C C G G G G G G G G
15 chr15_87417470 0 87417470 T T T T T T T T G G G G T T T T T T T T
15 chr15_87422350 0 87422350 C C T T T T T T T T T T T T T T T T T T
15 chr15_87422501 0 87422501 G G G G G G G G A A A A G G G G G G G G
15 chr15_87426662 0 87426662 T T T T T T T T T T T T C C T T T T T T
15 chr15_87432914 0 87432914 C C C C C G C C C C C C C C C C C C C C
15 chr15_87440478 0 87440478 T T T T T T T T T T T T T T T T C T T T
15 chr15_87450386 0 87450386 A A G G G G A A A A A A A A A A A A A A
15 chr15_87460674 0 87460674 G G G G G G G G A A A A G G G G G G G G
15 chr15_87469364 0 87469364 A A A A A G A A A A A A A A A A A A A A
15 chr15_87472995 0 87472995 C C C C C T C C C C C C C C C C C C C C
15 chr15_87479638 0 87479638 G G G G G G G G G G A G G G G G G G G G
15 chr15_87480891 0 87480891 G G G G G G G G A A A A G G G G G G G G
15 chr15_87481269 0 87481269 T T T T T T T T T T T T T T T T A T T T
15 chr15_87482564 0 87482564 G G G G G G G G G G G T G G G G G G G G
15 chr15_87487092 0 87487092 T T C C C T T T T T T T T T T T T T T T
15 chr15_87487173 0 87487173 T T T T T T T T T T T T G T T T T T T T
15 chr15_87490679 0 87490679 G G A A A A G G A A A A A A A A A A G G
15 chr15_87496112 0 87496112 C C C C A C C C C C C C C C C C C C C C
15 chr15_87500910 0 87500910 C C C C C C C C C T C C C C C C C C C C
15 chr15_87501244 0 87501244 G G G G G G G G A G A G G G G G G G G G
15 chr15_87501384 0 87501384 C C C C C C C C C C C C C T C C C C C C
15 chr15_87504268 0 87504268 G G G G G G G G T T T T G G G G G G G G
15 chr15_87507154 0 87507154 T T T T T T T T T T C T T T T T T T T T
15 chr15_87508629 0 87508629 C C C C A C C C C C C C C C C C C C C C
15 chr15_87508971 0 87508971 A A A A A A A A A A A A A T A A A A A A
15 chr15_87512582 0 87512582 G G G G G G G G C G G G G G G G G G G G
15 chr15_87515421 0 87515421 G G G G G G G G G G G G G G A G G G G G
15 chr15_87515666 0 87515666 C C C C C G C C C C C C C C C C C C C C
15 chr15_87517315 0 87517315 G G G G G G G G G G G G G G G G A G G G
15 chr15_87517463 0 87517463 G G G G G G G G G T T T G G G G G G G G
15 chr15_87517782 0 87517782 C C C C C C C C C T C T C C T T C C C C
15 chr15_87522509 0 87522509 C C C C C C C C G G G G C C C C C C C C
15 chr15_87528877 0 87528877 T T T T T T T T C T T T T T T T T T T T
15 chr15_87534280 0 87534280 C C C C C C C C A A A A C C C C C C C C
15 chr15_87536568 0 87536568 T T T T T T T T C C C C T T T T T T T T
15 chr15_87536723 0 87536723 A A A A A A G G A A A A A A A A A A A A
15 chr15_87536745 0 87536745 G G G G G G G G G T G G G G G G G G G G
15 chr15_87537849 0 87537849 A G G G G G G G G G G G G G G G G G G G
15 chr15_87546731 0 87546731 A G A A A A A A A A A A A A A A A A A A
15 chr15_87551733 0 87551733 C C C C C C C C C C C C C C C C A C C C
15 chr15_87561533 0 87561533 G G A A G G G G G G G G G G G G G G G G
15 chr15_87561969 0 87561969 T T T T T T T T C T T T T T T T T T T T
15 chr15_87568663 0 87568663 T T T T T T T T T T T T G T T T T T T T
15 chr15_87576943 0 87576943 G G G G G G G G G G G G G G G G A G G G
15 chr15_87577281 0 87577281 T T T T T T T T T T T T C T T T T T T T
15 chr15_87581091 0 87581091 C C C G C C C C C C C C C C C C C C C C
15 chr15_87584175 0 87584175 A A A A A A T T A A A A A A A A A A A A
15 chr15_87586113 0 87586113 G G G G G G G G T T T T G G G G G G G G
15 chr15_87588577 0 87588577 T T T T T T T T T T T T G T T T T T T T
15 chr15_87609430 0 87609430 C C C C C C A A C C C C C C C C C C C C
15 chr15_87614156 0 87614156 G G G G G G A A G G G G G G G G G G G G
15 chr15_87614168 0 87614168 A A A A A A T T A A A A A A A A A A A A
15 chr15_87614957 0 87614957 T T T T T T T T T T T T A T T T T T T T
15 chr15_87622366 0 87622366 C C C T C C C C T T T T C T C C C C C C
15 chr15_87623807 0 87623807 C C C C C C C C T T T T C T C C C C C C
15 chr15_87625391 0 87625391 T T T T T T T T T T T T C T C C T T T T
15 chr15_87631455 0 87631455 C C C C C C C C C T C T C C C C C C C C
15 chr15_87633658 0 87633658 A A A A A A T T A A A A A A A A A A A A
15 chr15_87634376 0 87634376 T T T T G G T T T T T T T T T T T T T T
15 chr15_87635152 0 87635152 C C C C C C C C C C C C C T C C C C C C
15 chr15_87635548 0 87635548 A A A T A A A A A A A A A A A A A A A A
15 chr15_87635582 0 87635582 C C C C C G C C C C C C C C C C C C C C
15 chr15_87638659 0 87638659 T T C T T T T T T T T T T T T T T T T T
15 chr15_87654835 0 87654835 C C C C C C C C T T T T C C C C C C C C
15 chr15_87655800 0 87655800 A A A A G G A A A A A A A A A A A A A A
15 chr15_87658791 0 87658791 A A A A A A A A G G G G A A A A A A A A
15 chr15_87659337 0 87659337 G G G G G G G G A A A A G G G G G G G G
15 chr15_87662599 0 87662599 C C C C C G C C C C C C C C C C C C C C
15 chr15_87662823 0 87662823 A A A A A A A A A A A A G G A A A A A A
15 chr15_87666680 0 87666680 C C C C C C C C T T T T C C C C C C C C
15 chr15_87667939 0 87667939 G G A G G G G G G G G G G G G G G G G G
15 chr15_87670886 0 87670886 A A A A A A A A A G G G A A A A A A A A
15 chr15_87671265 0 87671265 A A A G A A A A A A A A A A A A A A A A
15 chr15_87671893 0 87671893 G G G G G G G G T T T T G G G G G G G G
15 chr15_87683632 0 87683632 G G G G G G G G A G G G G G G G G G G G
15 chr15_87686323 0 87686323 T T C T T T T T C C C C T T T T T T T T
15 chr15_87687161 0 87687161 C C C C C C C C C C C C T T T T T T C C
15 chr15_87692097 0 87692097 G G G G G G G G G G G G C G G G G G G G
15 chr15_87692812 0 87692812 C C C C C C C C C C C C A C C C C C C C
15 chr15_87693244 0 87693244 T T T T T T T T T T T T T T T T C C T T
15 chr15_87700903 0 87700903 G G G G G G G G A G G G G G G G G G G G
15 chr15_87701674 0 87701674 C C C C C C C C T T T T C C C C C C C C
15 chr15_87708105 0 87708105 A A A A A A A A A A A A A A A A G G A A
15 chr15_87717663 0 87717663 A G G G G G G G G G G G G G G G G G G G
15 chr15_87720166 0 87720166 A G G G G G A A G G G G G G G G G G A A
15 chr15_87730950 0 87730950 G G G G G G G G G G G G A A A A A A G G
15 chr15_87734641 0 87734641 G G G G G G G G A A A A G G G G G G G G
15 chr15_87739881 0 87739881 C C C C C C C C C C C C C C T T C C C C
15 chr15_87761586 0 87761586 T T T T T T T T T T T T T T T T A T T T
15 chr15_87768190 0 87768190 A A A A A A A A A A A A G G A A A A A A
15 chr15_87783023 0 87783023 G G T T G G G G G G G G G G G G G G G G
15 chr15_87794979 0 87794979 A A A A A A A A A A A A A A G G A A A A
15 chr15_87803519 0 87803519 C C C C T T C C C C C C C T C C C C C C
15 chr15_87808478 0 87808478 T T C C T T T T T T T T T T T T T T T T
15 chr15_87817202 0 87817202 G G G G G G G G G G G G G G G G A A G G
15 chr15_87830546 0 87830546 T T T T T T T T C T T T T T T T T T T T
15 chr15_87832055 0 87832055 A A A A A A A A G G G G A A A A A A A A
15 chr15_87838577 0 87838577 A A A A A A A A G G G G A A A A A A A A
15 chr15_87841789 0 87841789 A G G G G G G G G G G G G G G G G G G G
15 chr15_87842286 0 87842286 C C C C C T C C C C C C C C C C C C C C
15 chr15_87843398 0 87843398 A A A A A A A A G G G G A A A A A A A A
15 chr15_87843470 0 87843470 A A A A A A A A C C C C A A A A A A A A
15 chr15_87854854 0 87854854 G G G G G G G G A G A G G G G G G G G G
15 chr15_87858582 0 87858582 A A A A A A A A A C A A A A A A A A A A
15 chr15_87859511 0 87859511 C C C C C C C C C C C C C G C C C C C C
15 chr15_87861573 0 87861573 A A A A A A A A G G G G A A A A A A A A
15 chr15_87863204 0 87863204 A A A A A A A A G G G G A A A A A A A A
15 chr15_87863461 0 87863461 G G G G G G G G C C C C G G G G G G G G
15 chr15_87874710 0 87874710 A A A A A A A A A A A A A A G G A A A A
15 chr15_87887867 0 87887867 C C C C C C C C T T T T C C C C C C C C
15 chr15_87894730 0 87894730 T T T T T T T T T T T T T T G G T T T T
15 chr15_87899546 0 87899546 A A A A A A A A G G G G A A A A A A A A
15 chr15_87901478 0 87901478 A A A A A A A A G G G G A A A A A A A A
15 chr15_87902377 0 87902377 T T T T T T T T A A A A T T T T T T T T
15 chr15_87907243 0 87907243 G G G G G G G G A G G G G G G G G G G G
15 chr15_87916526 0 87916526 A A A A A A A A A A A A A G A A A A A A
15 chr15_87923030 0 87923030 T T T T T T T T C C C T T T T T T T T T
15 chr15_87923680 0 87923680 C C A A A C C C C C C C C C C C C C C C
15 chr15_87928737 0 87928737 C C C C C C C C T T T T C C C C C C C C
15 chr15_87929234 0 87929234 C C C C C C C C C G C C C C C C C C C C
15 chr15_87931378 0 87931378 T T T T C T T T C C C C T T T T T T C C
15 chr15_87938401 0 87938401 G G G G G G G G C C C C G G G G G G G G
15 chr15_87944627 0 87944627 A A C C A C A A A A A A A A A A A A A A
15 chr15_87947205 0 87947205 C C T T T T C C C C C C T T T T T T C C
15 chr15_87947673 0 87947673 T T T T T T T T A A A A T T T T T T T T
15 chr15_87947714 0 87947714 G G G G G G G G G G G G C G G G G G G G
15 chr15_87950998 0 87950998 C C C C C G C C C C C C C C C C C C C C
15 chr15_87953838 0 87953838 C C C C C C C C C C C C C C T T C C C C
15 chr15_87956432 0 87956432 C C C C C C T T C C C C C C C C C C C C
15 chr15_87956853 0 87956853 A A A A A A A A G G G G A A A A A A A A
15 chr15_87965975 0 87965975 T T T T T T T T C C C C T T T T T T T T
15 chr15_87966625 0 87966625 T T T T T T T T C T T T T T T T T T T T
15 chr15_87967568 0 87967568 C C C C C C C C C C C C T T C C C C C C
15 chr15_87974371 0 87974371 G G G G G G G G G G G G G G T T G G G G
15 chr15_87976268 0 87976268 T T T T A T T T T T T T T T T T T T T T
15 chr15_87976544 0 87976544 C C T T C C C C C C C C C C C C C C C C
15 chr15_87976724 0 87976724 C C C C C C C C C T C C C C C C C C C C
15 chr15_87982302 0 87982302 G G G G G G G G G G A G G G G G G G G G
15 chr15_87982600 0 87982600 A A A A A A A A A A A A A A G G A A A A
15 chr15_87991825 0 87991825 A A A A A A A A A A A A A G A A G G A A
15 chr15_87992257 0 87992257 C C T T C C C C C C C C C C C C C C C C
15 chr15_87998264 0 87998264 A A A A A T A A A A A A A A A A A A A A
15 chr15_87999290 0 87999290 G G G G G G G G G G G G A A G G G G G G
15 chr15_88000378 0 88000378 C C C C C C C C C C A A C C C C C C C C
15 chr15_88002372 0 88002372 G G G G G G G G C C C C G G G G G G G G
15 chr15_88012946 0 88012946 G G G G G G G G G G G G G G A A G G G G
15 chr15_88014531 0 88014531 G G G G G G G G G G G G G G G G C G G G
15 chr15_88022825 0 88022825 C C C C C C C T C C C C C C C C C C C C
15 chr15_88023848 0 88023848 C C C C C C C C C C C C C C C C A C C C
15 chr15_88023884 0 88023884 C C T T C T C C C C C C C C C C C C C C
15 chr15_88029433 0 88029433 G G G G G G G G G G G G G G G G A G G G
15 chr15_88029927 0 88029927 T T T T T T T T T T T T C C C C C C T T
15 chr15_88031723 0 88031723 G G G G A G G G G G G G G G G G G G G G
15 chr15_88036402 0 88036402 G G G G G G G G G G G G A G A A A A G G
15 chr15_88037801 0 88037801 A A A A A A A A A A A A A C A A A A A A
15 chr15_88041454 0 88041454 C C C C C C C C C C C C C C C G C C C C
15 chr15_88053456 0 88053456 G G G G G G G G A A A A G G G G G G G G
15 chr15_88066657 0 88066657 C C C C C C C C C C C C A A C C C C C C
15 chr15_88076956 0 88076956 G G G G G G G G C G C G G G G G G G G G
15 chr15_88083452 0 88083452 C C C C C C C C C T C C C C C C C C C C
15 chr15_88085128 0 88085128 A A A A A A A A A A A A A A A G A A A A
15 chr15_88092069 0 88092069 T T T T T T T T C C C C T T T T T T T T
15 chr15_88095333 0 88095333 T T C T T T T T T T T T T T T T T T T T
15 chr15_88099757 0 88099757 C C C C C C C C C C C C C G C C C C C C
15 chr15_88101779 0 88101779 G G A A G G G G G G G G G G G G G G G G
15 chr15_88103829 0 88103829 C C T T T T C C C C C C C C C C C C C C
15 chr15_88106170 0 88106170 G G G G G G G G A A A A G G G G G G G G
15 chr15_88106302 0 88106302 A A A A A A A A G G G G A A A A A A A A
15 chr15_88106947 0 88106947 G G G G G G G G G G G G G G G G A G G G
15 chr15_88110193 0 88110193 G G A G G G G G G G G G G G G G G G G G
15 chr15_88112079 0 88112079 G G C C C C G G C C C C C C C C C C G G
15 chr15_88112177 0 88112177 C C C C C C C C T T T T C C C C C C C C
15 chr15_88114471 0 88114471 C C C C C C C C T T T T C C C C C C C C
15 chr15_88115505 0 88115505 G G G G G G G G A A A A G G G G G G G G
15 chr15_88121471 0 88121471 C G C C C C C C C C C C C C C C C C C C
15 chr15_88123747 0 88123747 T T T T T T T T T T T T T T T T C C T T
15 chr15_88125577 0 88125577 T T T T T T T T T T T T T T C C T T C C
15 chr15_88139351 0 88139351 T T T T T T T T C T T T T T T T T T T T
15 chr15_88152135 0 88152135 A A A A A A A A C C C C A A A A A A A A
15 chr15_88155002 0 88155002 G G G G G G A G G G G G G G G G G G G G
15 chr15_88166418 0 88166418 T T C T T T T T T T T T T T T T T T T T
15 chr15_88167553 0 88167553 C C C C C C C C C C C C A C C C A A C C
15 chr15_88168688 0 88168688 C C C C C C C C T T T T C C C C C C C C
15 chr15_88185416 0 88185416 G G A G G G G G G G G G G G A A G G G G
15 chr15_88189181 0 88189181 T T T T T T T T T T T T T T C C T T T T
15 chr15_88189488 0 88189488 G G G G G G G G G G G G G G C C G G G G
15 chr15_88194092 0 88194092 A A A A A A A A A A A A A T A A A A A A
15 chr15_88195359 0 88195359 G G G G G G G G G G G G G G A G G G G G
15 chr15_88196193 0 88196193 T T T T T T T T T T T T T T G T T T T T
15 chr15_88196673 0 88196673 T T T T T T T T C C C C T T T T T T T T
15 chr15_88203949 0 88203949 C C C C C C C C C C C C C C C C A C C C
15 chr15_88208912 0 88208912 T T T T T T T T T T T T T T C C T T T T
15 chr15_88210358 0 88210358 T T T T G T T T T T T T T T T T T T T T
15 chr15_88211094 0 88211094 C C C C C C C C T T T T C C C C C C C C
15 chr15_88214132 0 88214132 A A A A A A A G A A A A A A A A A A A A
15 chr15_88217256 0 88217256 C C C C C C C C C C C C C T C C C C C C
15 chr15_88220399 0 88220399 A C C C C C C C C C C C C C C C C C C C
15 chr15_88220559 0 88220559 G G G G G G G G G G G G G G G G T T G G
15 chr15_88221432 0 88221432 A A A A A A A A G G G G A A A A A A A A
15 chr15_88223519 0 88223519 C C C C C C C C C C C C C C C C A C C C
15 chr15_88227942 0 88227942 T T T T T T T T T T T T G G G G G G T T
15 chr15_88229059 0 88229059 G G G G G G G G A G G G G G A G A A G G
15 chr15_88238707 0 88238707 G G A G G G G G G G G G G G G G G G A A
15 chr15_88239294 0 88239294 C C C T C C C C C C C C C C C C C C C C
15 chr15_88240114 0 88240114 A A A A A A A G A A A A A A A A A A A A
15 chr15_88245444 0 88245444 T T T T T T T T C C C C T T T T T T T T
15 chr15_88253301 0 88253301 C C C C C C C C C C C C C C C C T T C C
15 chr15_88255820 0 88255820 A A G G G G A A G G G G G G G G G G A A
15 chr15_88257433 0 88257433 G G G G G G G G G G G G G G C G G G G G
15 chr15_88257718 0 88257718 C C C C C T C C C C C C C C C C C C C C
15 chr15_88261198 0 88261198 T T T T A T T T T T T T T T T T T T T T
15 chr15_88266905 0 88266905 G G G G A G G G G G G G G G G G G G G G
15 chr15_88269029 0 88269029 C C C C C C C C C C C T C C C C C C C C
15 chr15_88274085 0 88274085 G G G G G T G G G G G G G G G G G G G G
15 chr15_88279460 0 88279460 A A A A A A A A A A A A A A A A A G A A
15 chr15_88279664 0 88279664 G G G G G G G G G G G G G G G T G G G G
15 chr15_88279682 0 88279682 A A A A A A A A A A A A A A A G A A A A
15 chr15_88281611 0 88281611 A A A A A A A A G G G G A A A A A A A A
15 chr15_88281857 0 88281857 G G G G G G G G A G A G G G G G G G G G
15 chr15_88283004 0 88283004 G T T T T T T T T T T T T T T T T T G G
15 chr15_88283667 0 88283667 A A A A A A A A G G A G A A A A A A A A
15 chr15_88284952 0 88284952 G G G G G G A G G G G G G G G G G G G G
15 chr15_88287216 0 88287216 G G G G G G G G G G G G G G G T G G G G
15 chr15_88289458 0 88289458 C T C C C C C C C C C C C C C C C C C C
15 chr15_88289893 0 88289893 C T C C C C C C C C C C C C C C C C C C
15 chr15_88299722 0 88299722 C C C C C C C C C C C T C C C C C C C C
15 chr15_88299822 0 88299822 A A A A A A A A A A A G A A A A A A A A
15 chr15_88301208 0 88301208 G G G G G G G T G G G G G G G G G G G G
15 chr15_88305209 0 88305209 G G C C C G G G G G G G G G G G G G G G
15 chr15_88308899 0 88308899 G G G G G G G G G G G G G G G G T T G G
15 chr15_88318192 0 88318192 A A A A A A A A C C C C A A A A A A A A
15 chr15_88318932 0 88318932 A A A A A G A A G G G G G G G G G G A A
15 chr15_88321059 0 88321059 C C C C C C C C C C C C C T C C C C C C
15 chr15_88324257 0 88324257 G G G G G G G G G G G G A G G G G G G G
15 chr15_88338707 0 88338707 A A A A A A A A G G G G A A A A A A A A
15 chr15_88339092 0 88339092 G G G G G G G G C C C C G G G G G G G G
15 chr15_88340645 0 88340645 G G A A G G G G G G G G G G G G A A G G
15 chr15_88344644 0 88344644 C C C C C C C C T T T T C C C C C C C C
15 chr15_88345195 0 88345195 G G A A G G G G G G G G G G G G G G G G
15 chr15_88349167 0 88349167 T T T T T T T T T T T T T T T T C C T T
15 chr15_88359377 0 88359377 G G G G G G G G C C C C G G G G G G G G
15 chr15_88375843 0 88375843 T T T T T T T T T T T T T T T T A A T T
15 chr15_88381331 0 88381331 G G G G G G G G A G G G G G G G G G G G
15 chr15_88382524 0 88382524 A G G G G G G G G G G G G G G G G G A A
15 chr15_88383164 0 88383164 C C C C C C C C C C C C C C C T C C C C
15 chr15_88384242 0 88384242 C C C C C C C C C C C C C T C C C C C C
15 chr15_88387073 0 88387073 G G G G A A G G A A A A A A A A A A G G
15 chr15_88390388 0 88390388 G G G G G G G G G G G G G G G G A A G G
15 chr15_88396606 0 88396606 A A A A A A A A G G G G A A A A A A A A
15 chr15_88397013 0 88397013 G G G G G G G G A A A A A G G G G G G G
15 chr15_88399643 0 88399643 G G G G C C G G G G G G G G G G G G G G
15 chr15_88400689 0 88400689 C C C C C C C C C C C C C C G G C C C C
15 chr15_88407597 0 88407597 C C C C C C C C T T T T C C C C C C C C
15 chr15_88408395 0 88408395 G G G G G G G G G G G G G G G G C G G G
15 chr15_88413450 0 88413450 C C C C C C C C T T T T C C C C C C C C
15 chr15_88420219 0 88420219 C C C C C C C C C C C C C T C C C C C C
15 chr15_88420237 0 88420237 C C C C A C C C C C C C C C C C C C C C
15 chr15_88420699 0 88420699 G G G G C G G G G G G G G G G G G G G G
15 chr15_88423882 0 88423882 C C T T T T C C T T T T T T T T T T C C
15 chr15_88432110 0 88432110 T T T T C T T T T T T T C C C C C C T T
15 chr15_88433957 0 88433957 T T T T T T T T T T T T T T T T C T T T
15 chr15_88435670 0 88435670 A A A A A A A A C C C C A A A A A A A A
15 chr15_88441301 0 88441301 A A A A A A A A A A A A A T A A A A A A
15 chr15_88446706 0 88446706 T T T T T T T T T T C T T T T T T T T T
15 chr15_88447263 0 88447263 C C C C C C C C C C C C C T C C C C C C
15 chr15_88453910 0 88453910 A A A A A A A A A A A A A A A A A G A A
15 chr15_88458492 0 88458492 A A A A A A A A G G G G A A A A A A A A
15 chr15_88467214 0 88467214 T T T T T T T T T T T T T T T T C T T T
15 chr15_88477993 0 88477993 A A A A A A A A G G G G A A A A A A A A
15 chr15_88478933 0 88478933 A A A A A A A A G G G G A A A A A A A A
15 chr15_88479474 0 88479474 C C T T T T C C T T T T T T T T T T C C
15 chr15_88485380 0 88485380 G G A G A G G G G G G G G G G G G G G G
15 chr15_88486979 0 88486979 C C C C C C A C C C C C C C C C C C C C
15 chr15_88495555 0 88495555 A A A A A A A A A A A A A A C C A C A A
15 chr15_88508476 0 88508476 G G G G G G G G G G G G G G A G G G G G
15 chr15_88509561 0 88509561 G G G G G G G G C G G G G G G G G G G G
15 chr15_88513726 0 88513726 C C C C C C C C T T T T C C C C C C C C
15 chr15_88527864 0 88527864 C C C C T T C C C C C C C C C C C C C C
15 chr15_88529452 0 88529452 T T T T T T T T T T T T C T T T T T T T
15 chr15_88530016 0 88530016 T T T T T T T T T T T T T T C C T T T T
15 chr15_88533314 0 88533314 A G G G G G G G G G G G G G G G G G G G
15 chr15_88539894 0 88539894 G G C C C G G G G G G G C G C C C C G G
15 chr15_88541974 0 88541974 G G G G G G G G A A A A G G G G G G G G
15 chr15_88543698 0 88543698 C C T T T T C C C C C C T T T T T T C C
15 chr15_88545515 0 88545515 T T T T T T T T T T T T A A T T T T T T
15 chr15_88551474 0 88551474 T T C C C C C T C C C C C C C C C C T T
15 chr15_88551758 0 88551758 G G G G G G G G G G G G G G A G G G G G
15 chr15_88558433 0 88558433 C C C C C C C C T T T T C C C C C C C C
15 chr15_88558878 0 88558878 G G G G G G G G G G G G G G C G G G G G
15 chr15_88570166 0 88570166 T T T T T T T T C C C C T T T T T T T T
15 chr15_88571976 0 88571976 C C C C C C C C C G C G C C C C C C C C
15 chr15_88580380 0 88580380 C C C C C G C C C C C C C C C C C C C C
15 chr15_88582689 0 88582689 A A A A A A A A T T T T A A A A A A A A
15 chr15_88583113 0 88583113 A A A A A A A A G G G G A A A A A A A A
15 chr15_88593750 0 88593750 C C C C C C C C T T T T C C C C C C C C
15 chr15_88594517 0 88594517 A A A A A A A A G G G G A A A A A A A A
15 chr15_88595282 0 88595282 G G A A A A A A A A A A A A A A A A A A
15 chr15_88595373 0 88595373 T T T T T T T T C C C C T T T T T T T T
15 chr15_88600454 0 88600454 C C C C C C C C T T T T C C C C C C C C
15 chr15_88622498 0 88622498 C C C C C C C C C C C C T T T T T T C C
15 chr15_88628772 0 88628772 C C C C C C C G C C C C C C C C C C C C
15 chr15_88630623 0 88630623 A A A A A A A A A A A A A T A A A A A A
15 chr15_88631026 0 88631026 A A A A A A A G A A A A A A A A A A A A
15 chr15_88631378 0 88631378 T T A A A T T T A A A A A A A A A A T T
15 chr15_88636509 0 88636509 A A A A A A A A A G A A A A A A A A A A
15 chr15_88639264 0 88639264 T T C C C C C C C C C C C C C C C C T T
15 chr15_88645104 0 88645104 A A A A A A A A A C C C A A A A A A A A
15 chr15_88648546 0 88648546 A A A A A A A A A G G G A A A A A A A A
15 chr15_88666792 0 88666792 G G G G G G G G G G G G A G G G G G G G
15 chr15_88672083 0 88672083 C C C C C C C C C C C C C C C C T T C C
15 chr15_88674603 0 88674603 C T C C C C C C C C C C C C C C C C T T
15 chr15_88675277 0 88675277 A A A A A A A A G G G G A A A A A A A A
15 chr15_88678376 0 88678376 G G G G G G G G G G A A G G G G G G G G
15 chr15_88682097 0 88682097 G G G G G G G G G G G G A A G G G G G G
15 chr15_88686513 0 88686513 G G G G G G A G G G G G G G G G G G G G
15 chr15_88692757 0 88692757 A A T T T T A A A A A A A A A A A A A A
15 chr15_88693273 0 88693273 A A A A A A A A A A G G A A A A A A A A
15 chr15_88697812 0 88697812 C C C C C C C C C T C C C C C C C C C C
15 chr15_88699063 0 88699063 C C C C C C C C C C C C C C T T C C C C
15 chr15_88700083 0 88700083 G G G G C C G G G G G G G G G G G G G G
15 chr15_88700995 0 88700995 C T C C C C C T C C C C C C C C C C C C
15 chr15_88701226 0 88701226 G G G G G G G G G G G G G G A G G G G G
15 chr15_88702759 0 88702759 G G G G A G G G G G G G G G G G G G G G
15 chr15_88703954 0 88703954 T T T T T T T T C T T T T T T T T T T T
15 chr15_88714434 0 88714434 C C T T C C C C C C C C C C C C C C C C
15 chr15_88719377 0 88719377 G G G G G G G G C C C C G G G G G G G G
15 chr15_88729941 0 88729941 T T T T T T T T C C C C T T T T T T T T
15 chr15_88730510 0 88730510 G G G G G G G G G G G G C G G G G G G G
15 chr15_88738589 0 88738589 T T T T C T T T T T T T T T T T T T T T
15 chr15_88741545 0 88741545 C C C C C C C C C C C C C T C C C C C C
15 chr15_88745288 0 88745288 T T T T T T T T T T C T T T T T T T T T
15 chr15_88747447 0 88747447 A A A A A A A A A A A A A A A G A A A A
15 chr15_88749227 0 88749227 G G G G G G G G G G G G G G G G C C G G
15 chr15_88749772 0 88749772 G G G G G G G G G G G G A G G G G G G G
15 chr15_88760809 0 88760809 C C C C C C C C C C C C C C C C C T C C
15 chr15_88764546 0 88764546 C T C C C C C C C C C C C C C C C C C C
15 chr15_88766583 0 88766583 G G G G G G G G G G C G G G G G G G G G
15 chr15_88772204 0 88772204 A A A A A A A A A A A C A A A A A A A A
15 chr15_88778610 0 88778610 G G G G G G A G G G G G G G G G G G G G
15 chr15_88785561 0 88785561 T T T T T T T T T T T T T T T T C C T T
15 chr15_88785677 0 88785677 A A A A A A A A A A A A A A G G A A A A
15 chr15_88789774 0 88789774 C T T T T T C T T T T T T T T T T T C C
15 chr15_88790174 0 88790174 C C C C C C C C C C C C T T C C C C C C
15 chr15_88792021 0 88792021 C C C C C C C C A A A A C C C C C C C C
15 chr15_88796171 0 88796171 C C T T T T C C C C C C C C C C C C C C
15 chr15_88801147 0 88801147 C C C C C C C C C C C C C C C T C C C C
15 chr15_88802843 0 88802843 C C C T C T C C C C C C C C C C C C C C
15 chr15_88804243 0 88804243 G G G G G G G G G G A G G G G G G G G G
15 chr15_88804724 0 88804724 C C C C C C C C C C C C C C T T C C C C
15 chr15_88805612 0 88805612 C C C C C T C C C C C C C C C C C C C C
15 chr15_88806509 0 88806509 G G G G G G G G G G G G G T G G G G G G
15 chr15_88816400 0 88816400 G G G G G G G G A A A A G G G G G G G G
15 chr15_88820099 0 88820099 A A A A A A A A G G G G A A A A A A A A
15 chr15_88823354 0 88823354 A A A A A A A A G G A G A A A A A A A A
15 chr15_88828163 0 88828163 A A A C A A A A A A A A A A A A A A A A
15 chr15_88828585 0 88828585 T T T T T T T T T T T T G T T T T T T T
15 chr15_88835778 0 88835778 C C C C C C C C C C C C C C C C A A C C
15 chr15_88845380 0 88845380 A A A A A A A A G G G G A A A A A A A A
15 chr15_88851602 0 88851602 A A A A A A A A A A A A A A A G A A A A
15 chr15_88856038 0 88856038 C C C C C C C C C T C C C C C C C C C C
15 chr15_88860465 0 88860465 G G G G G G G G A A A A G G G G G G G G
15 chr15_88862469 0 88862469 C C C C C C C C A A A A C C C C C C C C
15 chr15_88862490 0 88862490 G G G G G G G G G G G G A G A A G G G G
15 chr15_88864832 0 88864832 G G G G G G G G G G G G T T G G G G G G
15 chr15_88865440 0 88865440 A A G G G G A A G G G G G G G G G G A A
15 chr15_88867479 0 88867479 C C C C C C C C C C C C T T C C C C C C
15 chr15_88872235 0 88872235 A A A A A A A A A A A A A A A G A A A A
15 chr15_88873180 0 88873180 T T T T T T T T T T T T T T T T A A T T
15 chr15_88878262 0 88878262 G G A G G G G G G G G G G G G G G G G G
15 chr15_88880891 0 88880891 C C C C C C C C T T T T C C C C T T C C
15 chr15_88887179 0 88887179 G G A A A A G G G G G G G G G G G G G G
15 chr15_88887282 0 88887282 T T T T T T T T G G G G T T T T T T T T
15 chr15_88891832 0 88891832 G G G G G G G G G G G G G T G G G G G G
15 chr15_88893823 0 88893823 A A A A A A A A A A A A A A A G A A A A
15 chr15_88894080 0 88894080 G G G G G G G G G G G G G G C C G G G G
15 chr15_88897558 0 88897558 G G G G G G G G G G G G A G G G G G G G
15 chr15_88900448 0 88900448 G G G G G G G G G G G G A G G G G G G G
15 chr15_88900595 0 88900595 G G G G G G G T G G G G G G G G G G G G
15 chr15_88902367 0 88902367 G G G G G G G G G G G G A G G G G G G G
15 chr15_88903289 0 88903289 C C C C C C C C C C C C C T C C C C C C
15 chr15_88913961 0 88913961 A A A A A A A A C C C C A A A A A A A A
15 chr15_88915996 0 88915996 A A G G G G A A G G G G G G G G G G A A
15 chr15_88917226 0 88917226 A A A A A A A A G G G G G G G G G G A A
15 chr15_88918072 0 88918072 T T T T T T T T C C C C T T T T T T T T
15 chr15_88933427 0 88933427 C C C C C C C C C C C C C T C C C C C C
15 chr15_88935730 0 88935730 G G G G G G G G G G G G G G C G G G G G
15 chr15_88957880 0 88957880 G G G G G G G G G G A G G G G G G G G G
15 chr15_88964391 0 88964391 G G G G G G G G C G G G G G G G G G G G
15 chr15_88971605 0 88971605 C C C C C C C C C G C C C C C C C C C C
15 chr15_88973722 0 88973722 G G G G G G G G G G G G G G G G A A G G
15 chr15_88982422 0 88982422 C C C C C C C C T T C T C C C C C C C C
15 chr15_88982498 0 88982498 G G G G G G G G G G C G G G G G G G G G
15 chr15_88984833 0 88984833 C C C C C C C C C C C C C T C C C C C C
15 chr15_88992166 0 88992166 C C C C C T C C C C C C C C C C C C C C
15 chr15_88993080 0 88993080 A A A A A A A A G G G G A A A A A A A A
15 chr15_88993120 0 88993120 A G G G G G A A G G G G G G G G G G A A
15 chr15_88994304 0 88994304 G G G G G G G G G G G G G G T T T T G G
15 chr15_88994760 0 88994760 G G G G G G G G G G G G A A G G G G G G
15 chr15_88997789 0 88997789 C C C C C C C C C C C C G G C C C C C C
15 chr15_89001233 0 89001233 G G G G G G G G G G G G A G G G G G G G
15 chr15_89001282 0 89001282 C C C C C C C C C C C C C C C T C C C C
15 chr15_89003864 0 89003864 T T G T G G T T T T T T T T T T T T T T
15 chr15_89010584 0 89010584 A A A A A A A A A A A A A G G G G G A A
15 chr15_89014279 0 89014279 G G G G A G G G G G G G G G G G G G G G
15 chr15_89017559 0 89017559 T T T T T T T T C T C C T T T T T T T T
15 chr15_89049159 0 89049159 C C C C C T C C C C C C C C C C C C C C
15 chr15_89052582 0 89052582 A A A A A A A A T T T T A A A A A A A A
15 chr15_89053881 0 89053881 G G G G G G G G G G G G G G C G G G G G
15 chr15_89055550 0 89055550 C C C C C C C C C C C C C T C C C C C C
15 chr15_89056487 0 89056487 C C T T C T C C C C C C C C C C C C C C
15 chr15_89060775 0 89060775 C C C C C C C C T T T T C C C C C C C C
15 chr15_89064456 0 89064456 G G A A A G G G G G G G G G G G G G G G
15 chr15_89065443 0 89065443 C C C C C C C C C C C C C C C T C C C C
15 chr15_89073547 0 89073547 C C T T T T C C T T T T T T T T T T C C
15 chr15_89073821 0 89073821 C C C C C C C C C C C C C C C T C C C C
15 chr15_89075491 0 89075491 G G G G G G A A G G G G G G G G G G G G
15 chr15_89078861 0 89078861 G G G G G G G G A G G G G G G G G G G G
15 chr15_89087099 0 89087099 G G G G G G G G G G G G G G C G G G G G
15 chr15_89088604 0 89088604 G G A A A A G G A A A A A A A A A A G G
15 chr15_89092485 0 89092485 G G A A A G G G G G G G G G G G G G G G
15 chr15_89093420 0 89093420 G G G G G G G G A A A A G G G G G G G G
15 chr15_89094705 0 89094705 T T T T T T T T T T T T C T T T T T T T
15 chr15_89094790 0 89094790 C C C C C C C C G G G G C C C C C C C C
15 chr15_89095439 0 89095439 G G G G G G G G G G G G G G G T G G G G
15 chr15_89098522 0 89098522 T T T T T T T T T T T T T T T T C T T T
15 chr15_89098583 0 89098583 A A A A A A A A A A A A A A A A A T A A
15 chr15_89100931 0 89100931 T T G G T T T T T T T T T T T T T T T T
15 chr15_89103440 0 89103440 C C C C C C C C A A A A C C C C C C C C
15 chr15_89106642 0 89106642 G G G G G G G G G G G G G G G G C G G G
15 chr15_89111142 0 89111142 C C C C C C C C T T T T C C C C C C C C
15 chr15_89117511 0 89117511 G G G G G G G G G G G G A G G G G G G G
15 chr15_89126295 0 89126295 G G A A A A A A A A A A A A A A A A G G
15 chr15_89127740 0 89127740 G G A A G G G G G G G G G G G G G G G G
15 chr15_89130595 0 89130595 C C C C C C C C C C C C C T C C C C C C
15 chr15_89136947 0 89136947 G G G G G G G G G G G G A G G G G G G G
15 chr15_89141076 0 89141076 G G G G G G G G T T T T G G G G G G G G
15 chr15_89145492 0 89145492 G G G G G G G G G G G T G G G G G G G G
15 chr15_89146526 0 89146526 A A A A A A A A C C C C A A A A A A A A
15 chr15_89148300 0 89148300 A A A A A A A A A A A A A G A A A A A A
15 chr15_89152262 0 89152262 C T C C C C C C C C C C C C C C C C C C
15 chr15_89153136 0 89153136 G G G G G G G G T T T T G G G G G G G G
15 chr15_89153791 0 89153791 A G G G G G G G G G G G G G G G G G G G
15 chr15_89155054 0 89155054 A A G G G G A A G G G G G G G G G G A A
15 chr15_89156099 0 89156099 C C C C C C T T C C C C C C C C C C C C
15 chr15_89157046 0 89157046 T T T T T T T T C C C C T T T T T T T T
15 chr15_89160290 0 89160290 G G G G G G G G A A A A G G G G G G G G
15 chr15_89162453 0 89162453 C C T T T T C C C C C C C C C C C C C C
15 chr15_89164367 0 89164367 A A A A A A A A A A A A A C A A A A A A
15 chr15_89164752 0 89164752 G G A A G G G G A A A A G G G G G G G G
15 chr15_89165351 0 89165351 A A A A A A A A A A A A A A A A A G A A
15 chr15_89170178 0 89170178 C C C C T T C C C C C C C C C C C C C C
15 chr15_89170582 0 89170582 C C C C C C C C C C C C C C C T C C C C
15 chr15_89174246 0 89174246 C C C C C C C C T T T T C C C C C C C C
15 chr15_89178714 0 89178714 T T T T T T T T A A A T T T T T T T T T
15 chr15_89179624 0 89179624 A A A A A A A A G G G G A A A A A A A A
15 chr15_89184424 0 89184424 C C C C C C C C C C C C C C C C A A C C
15 chr15_89185054 0 89185054 A A A A A A A A A A A A A G A A A A A A
15 chr15_89192564 0 89192564 C C C C C C C C G G G G C C C C C C C C
15 chr15_89198442 0 89198442 T T G G T T T T T T T T T T T T T T T T
15 chr15_89205181 0 89205181 C C T T C C C C C C C C C C C C C C C C
15 chr15_89207041 0 89207041 C C C C C T C C C C C C C C C C T T C C
15 chr15_89208203 0 89208203 T T T T T T T T C C C C T T T T T T T T
15 chr15_89212078 0 89212078 C C T T C C C C C C C C C C C C C C C C
15 chr15_89213843 0 89213843 T T T T T T T T A A A A T T T T T T T T
15 chr15_89214223 0 89214223 G G G G G G G G G G G G C G G G G G G G
15 chr15_89216367 0 89216367 C C C C C C C C C C C C G G C C C C C C
15 chr15_89223633 0 89223633 A G A A A A G G A A A A A A A A A A A A
15 chr15_89227164 0 89227164 G G G G G G G G A A A A G G G G G G G G
15 chr15_89231371 0 89231371 A A A A A A A A G G G G A A A A A A A A
15 chr15_89236408 0 89236408 C C C C C C C C A A A A C C C C C C C C
15 chr15_89238924 0 89238924 G G G G G G G G G G G G G G G G C G G G
15 chr15_89241139 0 89241139 T T T T T T T T G G G G T T T T T T T T
15 chr15_89248602 0 89248602 G G G G G G G G A G A G G G G G G G G G
15 chr15_89251894 0 89251894 T T C C C C C C C C C C C C C C C C C C
15 chr15_89252094 0 89252094 A A A A A A A A C C C C A A A A A A A A
15 chr15_89252501 0 89252501 A A A A A T A A A A A A A A A A A A A A
15 chr15_89255036 0 89255036 C C C C C C T T C C C C C C C C C C C C
15 chr15_89256992 0 89256992 C C C C C T C C C C C C C C C C C C C C
15 chr15_89258302 0 89258302 C C C C C C C C T T T T C C C C C C C C
15 chr15_89261694 0 89261694 G G A A A G G G G G G G G G G G G G G G
15 chr15_89263975 0 89263975 C T C C C C C C C C C C C C C C C C C C
15 chr15_89264168 0 89264168 C C C C C C C C T T T T C C C C C C C C
15 chr15_89271700 0 89271700 C C C C C C C C T T T T C C C C C C C C
15 chr15_89271760 0 89271760 G G G G A G G G G G G G G G G G G G G G
15 chr15_89277917 0 89277917 C C T T T T C C T T T T T T T T T T C C
15 chr15_89281504 0 89281504 G G G G G G G G A A A A G G G G G G G G
15 chr15_89290029 0 89290029 C C C C C T C C C C C C C C C C C C C C
15 chr15_89290570 0 89290570 G G G G G G G G A G A G G G G G G G G G
15 chr15_89293990 0 89293990 A A A A A A G G G G G G G G G G G G A A
15 chr15_89295782 0 89295782 G G G G G G G G T T T T G G G G G G G G
15 chr15_89302169 0 89302169 A A A A A A A A A A A A A A A G G G A A
15 chr15_89304065 0 89304065 T T T T A T T T T T T T T T T T T T T T
15 chr15_89309940 0 89309940 A A A A A A A A A A A A A A A G A A A A
15 chr15_89318760 0 89318760 G G G G G G G G A A A A G G G G G G G G
15 chr15_89320981 0 89320981 C C C C C C C C T T T T C C C C C C C C
15 chr15_89321085 0 89321085 A A A A A A A A A A A A A A A A G G A A
15 chr15_89325408 0 89325408 G G A A A G G G G G G G G G G G G G G G
15 chr15_89330100 0 89330100 C C C C C C C C C C C C C C C C C T C C
15 chr15_89337819 0 89337819 G G A A A G G G G G G G G G G G G G G G
15 chr15_89341603 0 89341603 T T C C C C T T C C C C C C C C C C T T
15 chr15_89341870 0 89341870 T T T T T T T T T T T T T T T T A A T T
15 chr15_89343702 0 89343702 C C T T C C C C C C C C C C C C C C C C
15 chr15_89344471 0 89344471 A A A A A G A A A A A A A A A A A A A A
15 chr15_89347670 0 89347670 A A A A A G A A A A A A A A A A A A A A
15 chr15_89353977 0 89353977 A A A A A G A A G G G G A A A A A A A A
15 chr15_89356129 0 89356129 C C C C C C C C C C C C C T C C C C C C
15 chr15_89356725 0 89356725 A A A A A A A A A G A A A A A A A A A A
15 chr15_89357966 0 89357966 C C C C C C T T C C C C C C C C C C C C
15 chr15_89358680 0 89358680 G G G G G G G G G G G G G G A A G G G G
15 chr15_89359512 0 89359512 C C C C C C T T C C C C C C C C C C C C
15 chr15_89360835 0 89360835 T T T T T T T T T T C T T T T T T T T T
15 chr15_89361154 0 89361154 G G G G G G G G G G G G G G A A G G G G
15 chr15_89361295 0 89361295 G G G G G G G G G G G G C G G G G G G G
15 chr15_89366737 0 89366737 C C C C C C C C C C C C C C C C C G C C
15 chr15_89367653 0 89367653 A A A A A A A A G G G G A A A A A A A A
15 chr15_89368074 0 89368074 G G A A G G G G G G G G G G G G G G G G
15 chr15_89369393 0 89369393 A A A A A A A A A A A A A A A A T T A A
15 chr15_89383305 0 89383305 G G G G G G G G G G G G A G G G G G G G
15 chr15_89384559 0 89384559 T T T T T T T T T T T T C T T T T T T T
15 chr15_89385743 0 89385743 G G G G G G G G G G G G C G G G G G G G
15 chr15_89387529 0 89387529 C C C C C C C C C C C C C T T T C C C C
15 chr15_89396056 0 89396056 A A A A A A A A C C C C A A A A A A A A
15 chr15_89397157 0 89397157 C C C C C C C C C T C C C C C C C C C C
15 chr15_89399272 0 89399272 G G G G G G G G G G G G A G A A G G G G
15 chr15_89399792 0 89399792 A A A A T T A A A A A A A A A A A A A A
15 chr15_89400571 0 89400571 A A A A A A A A A A A A A A G G A A A A
15 chr15_89402470 0 89402470 A A A A A A A A C C C C A A A A A A A A
15 chr15_89404021 0 89404021 A A A A A A A A G G G G A A A A A A A A
15 chr15_89414556 0 89414556 C C C C C C T T C C C C C C C C C C C C
15 chr15_89417667 0 89417667 A A A A A G A A A A A A A A A A A A A A
15 chr15_89418660 0 89418660 C C C C C C C C C C C C C T C C C C C C
15 chr15_89420874 0 89420874 C C C C C C C C C C C C C C C T C C C C
15 chr15_89423337 0 89423337 C T C C C C C C C C C C C C C C C C C C
15 chr15_89431962 0 89431962 C G C C C C G G C C C C C C C C C C C C
15 chr15_89433598 0 89433598 C C C C C C T T C C C C C C C C C C C C
15 chr15_89434190 0 89434190 C C C C C C C C C C C C C C C T C C C C
15 chr15_89435814 0 89435814 T T T T T T T T C C C C T T T T T T T T
15 chr15_89437449 0 89437449 C C C C C C C C T T T T C C C C C C C C
15 chr15_89440142 0 89440142 T T T T T T T T C C C C T T T T T T T T
15 chr15_89441874 0 89441874 G G G G G G G G G G G G G G A A G G G G
15 chr15_89441927 0 89441927 G G G G G G G G G G G G A A G G G G G G
15 chr15_89442592 0 89442592 T T T T T T T T C T T T T T T T T T T T
15 chr15_89443306 0 89443306 G G G G G G G G G G G G G G G G C G G G
15 chr15_89448865 0 89448865 A A A A A A A A A A A A A A A A G G A A
15 chr15_89451282 0 89451282 G G G G G G A A G G G G G G G G G G G G
15 chr15_89452462 0 89452462 A A A A A A A A A A A A G G A A A A A A
15 chr15_89453381 0 89453381 C C C C C C C C G G G G C C C C C C C C
15 chr15_89454074 0 89454074 T T T T T T T T C C C C T T T T T T T T
15 chr15_89458672 0 89458672 A A G G G G A A G G G G A A A A A A A A
15 chr15_89468845 0 89468845 C C T T T T C C T T T T T T T T T T C C
15 chr15_89472111 0 89472111 G G G G G G G G G G G G A A G G G G G G
15 chr15_89472353 0 89472353 T T T T T T T T C C C C T T T T T T T T
15 chr15_89475770 0 89475770 C C C C C C C C C C C T C C C C C C C C
15 chr15_89477296 0 89477296 C C C C C C C C C C C C C C C C T T C C
15 chr15_89478784 0 89478784 C C C C C C T T C C C C C C C C C C C C
15 chr15_89479313 0 89479313 A A A A A A A A A A A A A G A A A A A A
15 chr15_89486598 0 89486598 G G G G G G G G G G G G G G A A G G G G
15 chr15_89496639 0 89496639 T T T T T T T T T T T T G T T T T T T T
15 chr15_89501901 0 89501901 C C C C C C C C C C C C C C C C T T C C
15 chr15_89508335 0 89508335 C C C C C C C C C C C C C C C C T T C C
15 chr15_89508343 0 89508343 A A G G G G G G G G G G G G G G G G A A
15 chr15_89509162 0 89509162 G G A G G G G G G G G G G G G G G G G G
15 chr15_89509991 0 89509991 C C C C C C C C T T T T C C C C C C C C
15 chr15_89521692 0 89521692 C C C C C C C C C T C C C C C C C C C C
15 chr15_89524546 0 89524546 C C C C C C C C T T T T C C C C C C C C
15 chr15_89526763 0 89526763 C C C T C C C C C C C C C C C C C C C C
15 chr15_89528270 0 89528270 A A A A A A A A A A A A A A G G A A A A
15 chr15_89529334 0 89529334 A A A A A A A A A A A A A A G G A A A A
15 chr15_89530002 0 89530002 C C C C C C C C C C C C C G C C C C C C
15 chr15_89530473 0 89530473 T T T T T T T T T T T T G T T T T T T T
15 chr15_89531663 0 89531663 G G G G A G G G G G G G G G G G G G G G
15 chr15_89535555 0 89535555 A A A A A A A A A A A A A A A A G G A A
15 chr15_89541024 0 89541024 T T T T T T T T T T T T C T T T T T T T
15 chr15_89541352 0 89541352 A A A A A A A A G G G G A A A A A A A A
15 chr15_89542451 0 89542451 C C C C C C C C T T T T C C C C C C C C
15 chr15_89545168 0 89545168 T T T T T T T T G G G G T T T T T T T T
15 chr15_89551532 0 89551532 C C C T C T C C T T T T C C C C C C C C
15 chr15_89554407 0 89554407 C C C T C C C C C C C C C C C C C C C C
15 chr15_89562187 0 89562187 C C C C C C C C C C C C C C C C T T C C
15 chr15_89565149 0 89565149 C C C C C C C C C G C C C C C C C C C C
15 chr15_89565963 0 89565963 C C C C C C G G C C C C C C C C C C C C
15 chr15_89579805 0 89579805 G G G G G G G G G G G G G G A A G G G G
15 chr15_89581557 0 89581557 T T T T T T T T T T T T T T G G T T T T
15 chr15_89583567 0 89583567 T T T T T T T T C T C C T T T T T T T T
15 chr15_89583698 0 89583698 A A A A A A A A A A A A A A A A T T A A
15 chr15_89590261 0 89590261 C C C C C C C C G G G G C C C C C C C C
15 chr15_89591197 0 89591197 C C C C C C C C G G G G C C C C C C C C
15 chr15_89597034 0 89597034 G G A A A A A A A A A A A A A A A A G G
15 chr15_89599672 0 89599672 C C A A A C C C C C C C C C C C C C C C
15 chr15_89602573 0 89602573 G G G G G G G G G G G G A G G G G G G G
15 chr15_89609108 0 89609108 C C C C C C T T C C C C C C C C C C C C
15 chr15_89610280 0 89610280 T T T T T T T T C C C C T T T T T T T T
15 chr15_89612475 0 89612475 G G G G G G G G G G G T G G G G G G G G
15 chr15_89615547 0 89615547 A A A A A A A A G G A A A A A A A A A A
15 chr15_89624046 0 89624046 A A A A A A A A A A A A C C A A A A A A
15 chr15_89625934 0 89625934 A A A A A A A A A A A A A A T T A A A A
15 chr15_89632064 0 89632064 G G G G G G G G G G G G G G C C G G G G
15 chr15_89632846 0 89632846 A A A A A A A A G G G G A A A A A A A A
15 chr15_89632944 0 89632944 T T A A A A T T T T T T T T T T T T T T
15 chr15_89633640 0 89633640 C C T T T T C C C C C C C C C C C C C C
15 chr15_89638170 0 89638170 T T T T T T T T T T C C T T T T T T T T
15 chr15_89644813 0 89644813 G G A A A A G G A A A A A A A A A A G G
15 chr15_89645283 0 89645283 G G G G G G G G G G G G G G G G A A G G
15 chr15_89647305 0 89647305 T T T T C T T T T T T T T T T T T T T T
15 chr15_89651959 0 89651959 C C G G C G C C C C C C C C C C C C C C
15 chr15_89653909 0 89653909 T T T T C C T T T T T T T T T T T T T T
15 chr15_89659460 0 89659460 T T T T T T T T C C C C T T T T T T T T
15 chr15_89660888 0 89660888 T T T T T T T T T T T T T T T T C T T T
15 chr15_89664382 0 89664382 C C C C C C C C C C C C C T C C C C C C
15 chr15_89665072 0 89665072 C C C C C C C C G G G G C C C C C C C C
15 chr15_89672455 0 89672455 A A A A A A A A A A A A A A C C A A A A
15 chr15_89673966 0 89673966 T T T T T T T T C C C C T T T T T T T T
15 chr15_89676502 0 89676502 G G G G G G G G G G G G A G G G G G G G
15 chr15_89677052 0 89677052 C C C C C C C C A A A A C C C C C C C C
15 chr15_89681624 0 89681624 G G G G G G G G G G G G G G A A G G G G
15 chr15_89686959 0 89686959 T T C T C T T T T T T T T T T T T T T T
15 chr15_89693861 0 89693861 G G G G G G G G G G G G G G G G A A G G
15 chr15_89702048 0 89702048 G G G G G G G G G G G G G G G G A G G G
15 chr15_89709050 0 89709050 G G A A G G G G G G G G G G G G G G G G
15 chr15_89718034 0 89718034 C C C C C C C C A C C C C C C C C C C C
15 chr15_89718626 0 89718626 G T T T T T T T T T T T T T T T T T T T
15 chr15_89721374 0 89721374 G G G G G G G G G G G G G G G G C G G G
15 chr15_89727788 0 89727788 G G A A A A G G G G G G A A G G G G G G
15 chr15_89728040 0 89728040 G G G G G G G G A A A A G G G G G G G G
15 chr15_89731746 0 89731746 T T T T T T T T T T T T T T T T A T T T
15 chr15_89732056 0 89732056 C C C C C C C C T T T T C C C C C C C C
15 chr15_89733417 0 89733417 A A A A A A A A G G G G A A A A A A A A
15 chr15_89736751 0 89736751 G G G G G G G G G G G G A A A A A A G G
15 chr15_89740187 0 89740187 C C C T C T C C C C C C C C C C C C C C
15 chr15_89741403 0 89741403 C C C C C C T T C C C C C C C C C C C C
15 chr15_89744193 0 89744193 G G G G A G G G G G G G G G G G G G G G
15 chr15_89744518 0 89744518 T T C T T T T T T T T T T T T T T T T T
15 chr15_89746717 0 89746717 A A A A A A A A A A A A G G G G G G A A
15 chr15_89750482 0 89750482 A A A A A A A A A A A A A C A A A A A A
15 chr15_89760366 0 89760366 T T T T T T T T A A A A T T T T T T T T
15 chr15_89763856 0 89763856 G G G G G G G G G T G G G G G G G G G G
15 chr15_89766452 0 89766452 T T T T T T T T T T T T G G G G G G T T
15 chr15_89766503 0 89766503 T T T T T T T T T T T T G G G G G G T T
15 chr15_89779683 0 89779683 G G G G G G G G A A A A G G G G G G G G
15 chr15_89787351 0 89787351 T T T T T T T T C T T T T T T T T T T T
15 chr15_89787874 0 89787874 T T G G G G T T G G G G G G G G G G T T
15 chr15_89792202 0 89792202 T T T T T T T T T T T T T T T T C T T T
15 chr15_89796439 0 89796439 T T T T T T T T C C C C T T T T T T T T
15 chr15_89802130 0 89802130 A A A A G G A A A A A A A A A A A A A A
15 chr15_89804164 0 89804164 G G G G G G G G G G G G A G G G G G G G
15 chr15_89804852 0 89804852 A A A A A A A A G G G G A A A A A A A A
15 chr15_89806327 0 89806327 A A A A G G A A A A A A A A A A A A A A
15 chr15_89806900 0 89806900 A A A A A A A A T T T T A A A A A A A A
15 chr15_89810490 0 89810490 A A A A A A A A G G G G A A A A A A A A
15 chr15_89813927 0 89813927 T T C C C C T T C C C C C C C C C C C C
15 chr15_89815301 0 89815301 T T T T T T T T T T T T C C T T T T T T
15 chr15_89818672 0 89818672 A A A A A A A G A A A A A A A A A A A A
15 chr15_89824049 0 89824049 A A C C A C A A A A A A A A A A A A A A
15 chr15_89825166 0 89825166 T T T T T T T T T T T T T T C C T T T T
15 chr15_89828330 0 89828330 C C C C C C C C T T T T C C C C C C C C
15 chr15_89830579 0 89830579 A A G G A A A A A A A A A A A A A A A A
15 chr15_89831317 0 89831317 A G G G G G A G G G G G G G G G G G G G
15 chr15_89831775 0 89831775 A A A A A A A A A A G G A A A A A A A A
15 chr15_89835107 0 89835107 A A A A A A A A G G G G A A A A A A A A
15 chr15_89842189 0 89842189 G G G G G G G G G G G G A A A A A A G G
15 chr15_89844060 0 89844060 A A A A A A A A A A A C A A A A A A A A
15 chr15_89853994 0 89853994 G G G G G G G G G G A G G G G G G G G G
15 chr15_89854167 0 89854167 T T T T T T T T T T T T T T T T G G T T
15 chr15_89857690 0 89857690 A A A A A A A A G G A G A A A A A A A A
15 chr15_89860780 0 89860780 T T T T T T T T T T T T T T T T C C T T
15 chr15_89861982 0 89861982 A A A A A A A A A A A A A C A A A A A A
15 chr15_89867336 0 89867336 G G G G G G G G C G G G G G G G G G G G
15 chr15_89868133 0 89868133 C C T T T T C C C C C C C C C C C C C C
15 chr15_89869883 0 89869883 G G G G G G G G A A A A G G G G G G G G
15 chr15_89873303 0 89873303 T T T T T T T T A A A A T T T T T T T T
15 chr15_89873598 0 89873598 A A A A A A A A A A A A A A A A G G A A
15 chr15_89874434 0 89874434 A A A A A A A A C C A C A A A A A A A A
15 chr15_89880453 0 89880453 A A A A A A A A A A G G A A A A A A A A
15 chr15_89883699 0 89883699 C C C C C C C C T T C C C C C C C C C C
15 chr15_89886720 0 89886720 C C T T C C C C C C C C C C C C C C C C
15 chr15_89886992 0 89886992 C C C C C C C C C C A A C C C C C C C C
15 chr15_89887218 0 89887218 G G G G G G G G A A G G G G G G G G G G
15 chr15_89891354 0 89891354 G G G G G G G G G G G T G G G G G G G G
15 chr15_89891995 0 89891995 T T T T T T T T T T T T C C T T T T T T
15 chr15_89897094 0 89897094 G T T T T T T T T T T T T T T T T T T T
15 chr15_89897869 0 89897869 C C T T C C C C C C C C C C C C C C C C
15 chr15_89902644 0 89902644 A A G G G G A A A A A A A A A A A A A A
15 chr15_89903625 0 89903625 C C T T T T C C C C C C C C C C C C C C
15 chr15_89908955 0 89908955 G G A A A A G G A A A A A A A A A A G G
15 chr15_89909432 0 89909432 A A A A A A A A A A A A A A A A A C A A
15 chr15_89912535 0 89912535 C C C C C C C C T T T T C C C C C C C C
15 chr15_89912561 0 89912561 T T C C T T T T T T T T T T T T T T T T
15 chr15_89913497 0 89913497 C C C C C C C C C C C C C C C C G G C C
15 chr15_89921487 0 89921487 G G G G G G G G A G A A G G G G G G G G
15 chr15_89922605 0 89922605 T T T T T T T T T T T T G G T T T T T T
15 chr15_89927197 0 89927197 A A A A T T A A A A A A A A A A A A A A
15 chr15_89931392 0 89931392 C C A A A A C C C C C C C C C C C C C C
15 chr15_89933198 0 89933198 C C C C C C C C C C C C C T T T T T C C
15 chr15_89934381 0 89934381 C C C C C C C C T T T T C C C C C C C C
15 chr15_89935586 0 89935586 T T T T T T T T T T T T T T T T C C T T
15 chr15_89937270 0 89937270 T T T T T T C T T T T T T T T T T T T T
15 chr15_89938752 0 89938752 T T T T T T T T C C C C T T T T T T T T
15 chr15_89941251 0 89941251 T T C C T T T T T T T T T T T T T T T T
15 chr15_89943450 0 89943450 T T T T T T T T G G G G T T T T T T T T
15 chr15_89944277 0 89944277 A A A A G G A A A A A A A A A A A A A A
15 chr15_89962407 0 89962407 A A A A A A A A T T T T A A A A A A A A
15 chr15_89968291 0 89968291 T T T T T T T T T T T T T T T T C C T T
15 chr15_89971413 0 89971413 T T T T T T T T G T G T T T T T T T T T
15 chr15_89972889 0 89972889 T T T T T T T T C C C C T T T T T T T T
15 chr15_89982857 0 89982857 A A A A A A A A G G G G A A A A A A A A
15 chr15_89987296 0 89987296 G G C C G G G G G G G G G G G G G G G G
15 chr15_89988696 0 89988696 T T T T T T T T C C C C T T T T T T T T
15 chr15_89994078 0 89994078 C T T T T T T T T T T T T T T T T T T T
15 chr15_89995369 0 89995369 G G A A G G G G G G G G G G G G G G G G
15 chr15_89998227 0 89998227 A A C C A C A A A A A A A A A A A A A A
15 chr15_89999343 0 89999343 C C C C C C C C T T T T C C C C C C C C
15 chr15_90000053 0 90000053 A A A A A G A A A A A A A A A A A A A A
15 chr15_90000143 0 90000143 C C C C C C C C T T T T C C C C C C C C
15 chr15_90001436 0 90001436 C C C C C C C C C C C C C C C T C C C C
15 chr15_90004892 0 90004892 T T T T T T T T T T T T A T T T T T T T
15 chr15_90011339 0 90011339 T T C C T T T T T T T T T T T T T T T T
15 chr15_90013257 0 90013257 T T T T T T T T T T T T C T T T T T T T
15 chr15_90014145 0 90014145 G G G G G G G G G G G G A G G G G G G G
15 chr15_90024086 0 90024086 T T T T T T T T C C C C T T T T T T T T
15 chr15_90025328 0 90025328 A A A A A A A A A A A A A G A A A A A A
15 chr15_90028953 0 90028953 C C T T T T C C C C C C T T T T T T C C
15 chr15_90032193 0 90032193 G G G G G G G G G G G G G G G G A G G G
15 chr15_90034636 0 90034636 A A G G G G A A A A A A A A A A A A A A
15 chr15_90039345 0 90039345 T T T T T T T T T T T T G T T T G G T T
15 chr15_90052725 0 90052725 T T T T T T T T T T T T T T T T C C T T
15 chr15_90056740 0 90056740 T T T T C C T T T T T T T T T T T T T T
15 chr15_90060969 0 90060969 G G A A G G G G G G G G G G G G G G G G
15 chr15_90065243 0 90065243 A A A A A A A A T T T T A A A A A A A A
15 chr15_90067087 0 90067087 T T T T C T T T T T T T T T T T T T T T
15 chr15_90069920 0 90069920 C C C C C C C C G G G G C C C C C C C C
15 chr15_90076644 0 90076644 C C C C C C C C A A A A C C C C C C C C
15 chr15_90076707 0 90076707 C C C C C C C C T T T T C C C C C C C C
15 chr15_90080421 0 90080421 C C C C C C C C T T T T C C C C C C C C
15 chr15_90086523 0 90086523 T T T T T T T T T T T T C C C C T T T T
15 chr15_90088608 0 90088608 C C C C T T C C C C C C C C C C C C C C
15 chr15_90093341 0 90093341 C C T T C C C C C C C C C C C C C C C C
15 chr15_90098488 0 90098488 G G G G G G G G A G A G G G G G G G G G
15 chr15_90105347 0 90105347 A A A A A A A A C C C C A A A A A A A A
15 chr15_90105452 0 90105452 G G G G G G G G G G G G A G G G G G G G
15 chr15_90106736 0 90106736 A A A A A A A A A A A A A A A A A C A A
15 chr15_90116341 0 90116341 G G G G T T G G G G G G G G G G G G G G
15 chr15_90117020 0 90117020 G G G G G G G G G G G G G G G G A A G G
15 chr15_90127727 0 90127727 C C C C C C C C G G G G C C C C C C C C
15 chr15_90129369 0 90129369 G G G G G G G G A G G G G G G G G G G G
15 chr15_90129576 0 90129576 G G C C G G G G G G G G G G G G G G G G
15 chr15_90139410 0 90139410 G G G G A A G G G G G G G G G G G G G G
15 chr15_90143087 0 90143087 G G C C C C G G G G G G G G C C G G G G
15 chr15_90153215 0 90153215 C C C C C C C C C C C C C T C C C C C C
15 chr15_90155659 0 90155659 C C C C C C C C C C C C C C C C T T C C
15 chr15_90160472 0 90160472 A A A A A A A A A A A A C C A A A A A A
15 chr15_90167052 0 90167052 C C C C T T C C C C C C C C C C C C C C
15 chr15_90167089 0 90167089 C C C C C C C C T T T T C C C C C C C C
15 chr15_90167141 0 90167141 A A A A A A A A G G G G A A A A A A A A
15 chr15_90168677 0 90168677 G G G G G G G G G G G G G G A A G G G G
15 chr15_90168748 0 90168748 C C C C C C C C C C C C C C C T C C C C
15 chr15_90175767 0 90175767 T T T T T T T T T T G T T T T T T T T T
15 chr15_90177358 0 90177358 G G G G G G G G T T T T T T T T T T G G
15 chr15_90178160 0 90178160 A A A A A A A A G G G G G G G G G G A A
15 chr15_90178663 0 90178663 G G G G G G G G G G G G A A A A G G G G
15 chr15_90188412 0 90188412 G G G G G G G G G G G G G G G G A A G G
15 chr15_90194286 0 90194286 G G G G G G G G G G G G G G C C G G G G
15 chr15_90197731 0 90197731 C C C C C C C C C C C C C T C C C C C C
15 chr15_90209668 0 90209668 G G G G G G G G C C C C G G G G G G G G
15 chr15_90211517 0 90211517 T T G G G G T T G G G G G G G G G G T T
15 chr15_90215823 0 90215823 G G G G G G A G G G G G G G G G G G G G
15 chr15_90216461 0 90216461 G G G G A A G G G G G G G G G G G G G G
15 chr15_90219367 0 90219367 G G G G G G G G C G C G G G G G G G G G
15 chr15_90221964 0 90221964 T T T T T T T T C C C C C C C C T T T T
15 chr15_90231701 0 90231701 C C C C C C C C C C C C C C C C A A C C
15 chr15_90232216 0 90232216 G G G G G G G G G G G G G G A A G G G G
15 chr15_90245927 0 90245927 T T G G G G T T G G G G G G G G G G T T
15 chr15_90246305 0 90246305 C C C C C C C C C C C C C T C C C C C C
15 chr15_90259182 0 90259182 C C C C C C C C C C C C T T C C C C C C
15 chr15_90259454 0 90259454 G G G G G G G G G G G G G G G G A A G G
15 chr15_90263231 0 90263231 T T T T T T T T C C C C T T T T T T T T
15 chr15_90266825 0 90266825 C C C C C C C C C C C C A C C C A A C C
15 chr15_90272336 0 90272336 A A A A A A A A A A A A A A A A C C A A
15 chr15_90272474 0 90272474 A A A A A A A A T T T T A A A A A A A A
15 chr15_90277912 0 90277912 T T C C C C T T C C C C C C C C C C T T
15 chr15_90280987 0 90280987 G G G G G G G G G G G G G G G G A A G G
15 chr15_90282517 0 90282517 C C C C C G C C C C C C C C C C C C C C
15 chr15_90284017 0 90284017 G G G G G G G G G G G G A G G G G G G G
15 chr15_90284284 0 90284284 T T C T T T T T T T T T T T T T T T T T
15 chr15_90285713 0 90285713 A A A A G G A A A A A A A A A A A A A A
15 chr15_90288255 0 90288255 T T T T T T T T C T C C T T T T T T T T
15 chr15_90293125 0 90293125 C C C C C C C C C C C C C T C C C C C C
15 chr15_90293663 0 90293663 C C C C C C C C C T C T C C C C C C C C
15 chr15_90294108 0 90294108 A A A A A A A A G G G G A A A A A A A A
15 chr15_90305018 0 90305018 T T T T T T T T C C C C T T T T T T T T
15 chr15_90308012 0 90308012 G G G G A G G G G G G G G G G G G G G G
15 chr15_90312797 0 90312797 C C C T C C C C C C C C C C C C C C C C
15 chr15_90319801 0 90319801 C C C C C C C C T T T T C C C C C C C C
15 chr15_90320235 0 90320235 A A A A A A A A A A A A A A A A T T A A
15 chr15_90321363 0 90321363 C C C C C C C C C C C C C C A C C C C C
15 chr15_90322093 0 90322093 T T T T T T T T T T T T T T T T G G T T
15 chr15_90325357 0 90325357 C C C C C C C C C T C T C C C C C C C C
15 chr15_90338634 0 90338634 G G G G G G G G G G G G G G G G C C G G
15 chr15_90341090 0 90341090 A A A A A A A A T T T T A A A A A A A A
15 chr15_90344328 0 90344328 G G G G G G G G A A A A G G G G G G G G
15 chr15_90348435 0 90348435 C C C C C T C C C C C C C C C T C C C C
15 chr15_90353114 0 90353114 A G A A A A A A A A A A A A A A A A A A
15 chr15_90361026 0 90361026 C C C C C C C T C C C C C C C C C C C C
15 chr15_90369405 0 90369405 T T T T T T T T T T T T C T T T T T T T
15 chr15_90376164 0 90376164 T T T T T T T T C T T T T T T T T T T T
15 chr15_90378152 0 90378152 C C T T T T C C C C C C C C C C C C C C
15 chr15_90379856 0 90379856 T T C C C C T T T T T T T T T T T T T T
15 chr15_90381015 0 90381015 C G C C C C G G G G G G G G G G G G G G
15 chr15_90385140 0 90385140 C C C C C C C C C C C C C C C T C C C C
15 chr15_90395793 0 90395793 C C C C C T C T C C C T C C C C C C C C
15 chr15_90396482 0 90396482 C C C C A C C C C C C C C C C C C C C C
15 chr15_90396768 0 90396768 G G T T G G G G G G G G G G G G G G G G
15 chr15_90398693 0 90398693 C T C C C C C C C C C C C C C C C C T T
15 chr15_90417504 0 90417504 A A A T A A A A A A A A A A A A A A A A
15 chr15_90422007 0 90422007 C C C C C C C C C C C C T T C C T T C C
15 chr15_90429348 0 90429348 C C A A A A C C A A A A A A A A A A C C
15 chr15_90431400 0 90431400 T T T T T T T T T T T T T T A A T T T T
15 chr15_90435724 0 90435724 A A A A G G A A A A A A G G G G G G A A
15 chr15_90436036 0 90436036 G G G G G G G G C G C G G G G G G G G G
15 chr15_90436205 0 90436205 T T T T T T T T T T T T C T T T T T T T
15 chr15_90436633 0 90436633 G G C C G G G G G G G G G G G G G G G G
15 chr15_90439841 0 90439841 T T C C C C T T C C C C T T T T T T T T
15 chr15_90445079 0 90445079 G G G G G G G G A A A G G G G G G G G G
15 chr15_90445088 0 90445088 C C C C C C C C C C C C A C C C C C C C
15 chr15_90448767 0 90448767 A A A A A A A A A A A A A C A A A A A A
15 chr15_90449226 0 90449226 C C C C C C C C T T T T C C C C C C C C
15 chr15_90450770 0 90450770 C C C C C C C C C C C C C T C C C C C C
15 chr15_90452313 0 90452313 C C T T C T C C C C C C C C C C C C C C
15 chr15_90452935 0 90452935 G G G G G G G G G G G G G G G G C C G G
15 chr15_90455121 0 90455121 C C C C C C C C A A A C C C C C C C C C
15 chr15_90457470 0 90457470 G G G G G G G G G G G G C C C C C C G G
15 chr15_90477842 0 90477842 G G G G G G G G G G G G G G C C G G G G
15 chr15_90479382 0 90479382 G G G G G G G G C C C C G G G G G G G G
15 chr15_90482499 0 90482499 G G G G G G G G G G G G A G G G G G G G
15 chr15_90484398 0 90484398 C C C C C C C G C C C C C C C C C C C C
15 chr15_90493168 0 90493168 C T C C C C C T C C C C C C C C C C C C
15 chr15_90497605 0 90497605 C C C C C T C C C C C C C C C C C C C C
15 chr15_90498189 0 90498189 A A A A A A A A A A A G A A A A A A A A
15 chr15_90501832 0 90501832 T T T T T T T T G G G G T T T T T T T T
15 chr15_90501904 0 90501904 G G G G G G G G G G G G A G G G G G G G
15 chr15_90513615 0 90513615 T T T T T T T T T T C C T T T T T T T T
15 chr15_90516578 0 90516578 C C C C C C C C T T T T C C C C C C C C
15 chr15_90518764 0 90518764 C C C C A C C C C C C C C C C C C C C C
15 chr15_90523575 0 90523575 G G G G G G G G G G G G A G G G G G G G
15 chr15_90526990 0 90526990 G G G G G G G G G G C G G G G G G G G G
15 chr15_90528367 0 90528367 A A A A C C A A A A A A A A A A A A A A
15 chr15_90532530 0 90532530 C C C C C T C C C C C C C C C C C C C C
15 chr15_90539168 0 90539168 C C C C C C C C T T T T C C C C C C C C
15 chr15_90540183 0 90540183 T T T T T T T T T T T T T T C T T T T T
15 chr15_90541436 0 90541436 T T T T T T T T C C C C T T T T T T T T
15 chr15_90546404 0 90546404 C C C C C C C C T T T T C C C C C C C C
15 chr15_90553975 0 90553975 T T T T T T T T C C C C T T T T T T T T
15 chr15_90554072 0 90554072 A A C C A A A A A A A A A A A A A A A A
15 chr15_90558201 0 90558201 C C G G G G C G G G G G G G G G G G C C
15 chr15_90566755 0 90566755 C C C C C C C C G G G G C C C C C C C C
15 chr15_90575393 0 90575393 C C C C C C C C C C C C T T T T T T C C
15 chr15_90603278 0 90603278 T T T T T T T T T T T T T T C T T T T T
15 chr15_90603604 0 90603604 C C C T C C C C C C C C C C C C C C C C
15 chr15_90615793 0 90615793 T T T T C T T T T T T T T T T T T T T T
15 chr15_90621993 0 90621993 A A A G A A A A A A A A A A A A A A A A
15 chr15_90622140 0 90622140 C C A A A A C C A A A A A A A A A A C C
15 chr15_90623118 0 90623118 G G C C C C G G G G G G G G G G G G G G
15 chr15_90628765 0 90628765 G G G G G G G G G G G G G G G G A A G G
15 chr15_90629082 0 90629082 G G G G G G G G G G A G G G G G G G G G
15 chr15_90629755 0 90629755 A A A A A G A A A A A A A A A A A A A A
15 chr15_90631846 0 90631846 A A A A A A A A A A A A A A A A T T A A
15 chr15_90635003 0 90635003 G G A A A A A G A A A A A A A A A A G G
15 chr15_90636844 0 90636844 G G G G G G G G G G G G G G G G A A G G
15 chr15_90638498 0 90638498 C C C T C C C C C C C C C C C C C C C C
15 chr15_90642641 0 90642641 C C C G C G C C C C C C C C C C C C C C
15 chr15_90649100 0 90649100 A A A A A A A A A A A A A A A A C C A A
15 chr15_90658607 0 90658607 T T T T T T T T T T T T G T T T G T T T
15 chr15_90667639 0 90667639 G G G G G G G G A A A A G G G G G G G G
15 chr15_90668645 0 90668645 C C C C A C C C C C C C C C C C C C C C
15 chr15_90670380 0 90670380 G G G G G G G G T T T T G G G G G G G G
15 chr15_90672234 0 90672234 T T T T C T T T T T T T T T T T T T T T
15 chr15_90672274 0 90672274 G G G G G G G G T T T T G G G G G G G G
15 chr15_90673711 0 90673711 G G G G G G G G G G G G G G A G G G G G
15 chr15_90673968 0 90673968 G G G G G G G G G G G G G G A G G G G G
15 chr15_90676221 0 90676221 C C G G G G C C G G G G G G G G G G C C
15 chr15_90682691 0 90682691 T T C C C C T T T T T T T T T T T T T T
15 chr15_90686272 0 90686272 G G G G G G G G A A A A G G G G G G G G
15 chr15_90687890 0 90687890 G G G G G G G G C C C C G G G G G G G G
15 chr15_90693736 0 90693736 C C C T C C C C C C C C C C C C C C C C
15 chr15_90693919 0 90693919 C C C C C C C C C C C C C C C C A C C C
15 chr15_90706601 0 90706601 T T T T T T T T C C C C T T T T T T T T
15 chr15_90711809 0 90711809 A G G G G G G G G G G G G G G G G G G G
15 chr15_90712155 0 90712155 G G G G G G G G T T T T G G G G G G G G
15 chr15_90713745 0 90713745 A A A A A A A A G G G G A A A A A A A A
15 chr15_90719850 0 90719850 G G A A A A G G G G G G G G G G G G G G
15 chr15_90720646 0 90720646 C T C C C C C T C C C C C C C C C C T T
15 chr15_90720870 0 90720870 A G G G G G A G G G G G G G G G G G A A
15 chr15_90727895 0 90727895 C C C C C C C C C C C C C C C G C C C C
15 chr15_90733182 0 90733182 C C T T T T C C T T T T C C C C C C C C
15 chr15_90734149 0 90734149 A A A A A A A A G G G G A A A A A A A A
15 chr15_90737489 0 90737489 T T T T T T T T A T T T T T T T T T T T
15 chr15_90739691 0 90739691 A G G G G G G G G G G G G G G G G G G G
15 chr15_90740197 0 90740197 G G G G G G G G G G G G G G C C G G G G
15 chr15_90742374 0 90742374 A A A A A A A A A G G G A A A A A A A A
15 chr15_90752969 0 90752969 T T A A A A T T T T T T T T T T T T T T
15 chr15_90753292 0 90753292 C C C C C C C C C C C T C C C C C C C C
15 chr15_90759933 0 90759933 C C C C C C C C C T C C C C C C C C C C
15 chr15_90761241 0 90761241 G G G G G G G G G G G G G G G T G G G G
15 chr15_90763065 0 90763065 C C C C A C C C C C C C C C C C C C C C
15 chr15_90767282 0 90767282 T T T T T T T T C T T T T T T T T T T T
15 chr15_90769180 0 90769180 C C C C C C C C A A A A C C C C C C C C
15 chr15_90771441 0 90771441 T T T T T T T T C C C C T T T T T T T T
15 chr15_90774561 0 90774561 C C C C C C C C C C C C C T C C C C C C
15 chr15_90779583 0 90779583 A A A A A A A A G G G G A A A A A A A A
15 chr15_90781586 0 90781586 T T T T T T T T T T T T C T T T T T T T
15 chr15_90781951 0 90781951 G G G G G G G G A A A A G G G G G G G G
15 chr15_90783394 0 90783394 T T T T T T T T T T T T T T G T T T T T
15 chr15_90784114 0 90784114 A A A A A A A A A A A A A G A A A A A A
15 chr15_90786621 0 90786621 C C C C C C C C C C C C C C G G C C C C
15 chr15_90788102 0 90788102 C C C C C C C C C C C C C C C T C C C C
15 chr15_90788249 0 90788249 C C C C C C C C C C C C C T C C C C C C
15 chr15_90791925 0 90791925 T T A A A A T T T T T T T T T T T T T T
15 chr15_90792103 0 90792103 C C C C C C C C T T C C C C C C C C C C
15 chr15_90795810 0 90795810 T T C C C C T T T T T T T T T T T T T T
15 chr15_90801859 0 90801859 G G G G G G G G T T T T G G G G G G G G
15 chr15_90802335 0 90802335 C C C C C C C C C C C C C G G G C C C C
15 chr15_90802641 0 90802641 C C C C C C C C C C C C A A A A A A C C
15 chr15_90811854 0 90811854 C C C C C C C C A A A A C C C C C C C C
15 chr15_90821464 0 90821464 A A A A A A A A A A A A G G G G G G A A
15 chr15_90825849 0 90825849 A A A A A A A A A T A T A A A A A A A A
15 chr15_90829573 0 90829573 A A G G G G A A G G G G G G G G G G A A
15 chr15_90829678 0 90829678 A A A A A A A T A A A A A A A A A A A A
15 chr15_90845834 0 90845834 G G G G G G G G G G A G G G G G G G G G
15 chr15_90846655 0 90846655 A A G G G G A A G G G G G G G G G G G G
15 chr15_90847804 0 90847804 G G G G G G G G G G G G A A G G G G G G
15 chr15_90848309 0 90848309 C C C C C C C C A A A A C C C C C C C C
15 chr15_90853094 0 90853094 C C C C C C C C T T T T C C C C C C C C
15 chr15_90853941 0 90853941 T T T T T T T T T T T T A T T T T T T T
15 chr15_90855440 0 90855440 G G G G G G A G G G A A G G G G G G G G
15 chr15_90857103 0 90857103 G G G G G G G G T T G G G G G G G G G G
15 chr15_90866971 0 90866971 C C A C C C C C C C C C C C C C C C C C
15 chr15_90869379 0 90869379 C C A A A A C C C C C C C C C C C C C C
15 chr15_90870769 0 90870769 T T C C C C T T T T T T T T T T T T T T
15 chr15_90874585 0 90874585 G G G G G G G G G G A G G G G G G G G G
15 chr15_90876621 0 90876621 G G G G G G G G A G G G G G G G G G G G
15 chr15_90879481 0 90879481 C C C C C C C C A C A A C C C C C C C C
15 chr15_90880335 0 90880335 A A A A A A A A A A A T A A A A A A A A
15 chr15_90883762 0 90883762 C C C C C C C C C C C C C C C C C T C C
15 chr15_90884205 0 90884205 G G A A A A G G G G G G G G A A G G G G
15 chr15_90885646 0 90885646 A G G G G G A G G G G G G G G G G G G G
15 chr15_90889697 0 90889697 T T T T T T T T C T C C T T T T T T T T
15 chr15_90893385 0 90893385 C C T T T T C C C C C C C C C C C C C C
15 chr15_90898303 0 90898303 T T T T T T T T T T T T T T C C T T T T
15 chr15_90901930 0 90901930 T T T T T T T T C T C C T T T T T T T T
15 chr15_90902892 0 90902892 G G A A A A G G G G G G G G G G G G G G
15 chr15_90903627 0 90903627 C C T T T T T T T T T T T T T T T T C C
15 chr15_90907763 0 90907763 A A A A A A A A A G A A A A A A A A A A
15 chr15_90915772 0 90915772 G G G G G G G G G T G T G G G G G G G G
15 chr15_90919914 0 90919914 T T G G G G T T T T T T T T T T T T T T
15 chr15_90924782 0 90924782 T T T T T T T T T T T T T T T T A T T T
15 chr15_90925639 0 90925639 T T T T T T G T T T T T T T T T T T T T
15 chr15_90933076 0 90933076 G G G G G G G G A G A A G G G G G G G G
15 chr15_90933960 0 90933960 G G G G A G G G G G G G G G G G G G G G
15 chr15_90934314 0 90934314 A A A A A A A A A A A A A A G G A A A A
15 chr15_90945476 0 90945476 C C C C C C C C T T T T C C C C C C C C
15 chr15_90946755 0 90946755 G G G G G G G G G G G G G G A G G G G G
15 chr15_90952880 0 90952880 T T T T T T T T C C C C T T T T T T T T
15 chr15_90953343 0 90953343 C T T T T T T T T T T T T T T T T T T T
15 chr15_90956886 0 90956886 G G G G A G G G G G G G G G G G G G G G
15 chr15_90958559 0 90958559 A A T T T T A A A A A A A A A A A A A A
15 chr15_90985240 0 90985240 C T C C C C C T C C C C T T C C C C C C
15 chr15_90993409 0 90993409 C C C C C C C C C C C C C C A A C C C C
15 chr15_90997118 0 90997118 C C C C C C C C T T T T C C C C C C C C
15 chr15_90999175 0 90999175 G G G G G G G G G G G G G G C C G G G G
15 chr15_91000418 0 91000418 T T T T T T T T T T T T A T T T T T T T
15 chr15_91005922 0 91005922 C C T T T T C C C C C C C C C C C C C C
15 chr15_91005987 0 91005987 A A A A A A A A A A A A A A A A A G A A
15 chr15_91006641 0 91006641 C C A A A A C C A A A A A A A A A A C C
15 chr15_91009922 0 91009922 G G G G G G G G T T T T G G G G G G G G
15 chr15_91013412 0 91013412 C C C C C C C C C C C C C C C C T T C C
15 chr15_91015384 0 91015384 T T C C C C T T C C C C C C C C C C T T
15 chr15_91020446 0 91020446 C C C C C C C C C C C C C C C C A C C C
15 chr15_91024041 0 91024041 A C A A A A A C A A A A A A A A A A A A
15 chr15_91024462 0 91024462 C C C C C C C C C C C C C T C C C C C C
15 chr15_91024466 0 91024466 G G G G G T G G G G G G G G G G G G G G
15 chr15_91032918 0 91032918 A A A A A A A A C C C C A A A A A A A A
15 chr15_91034396 0 91034396 G G G G G G G G G G G G A G G G G G G G
15 chr15_91036876 0 91036876 A A A A A A A A A A A C A A A A A A A A
15 chr15_91037429 0 91037429 G G G G G G G G G G G G G G G G C C G G
15 chr15_91041560 0 91041560 C C C C C C C C C C C C C T C C C C C C
15 chr15_91051626 0 91051626 G G G G G G G G G G G G A A G G G G G G
15 chr15_91053762 0 91053762 G G G G G G G G G G G G G G G G A A G G
15 chr15_91056246 0 91056246 G G G G G G G G A A G G G G G G G G G G
15 chr15_91057030 0 91057030 A G G G G G A G G G G G G G G G G G A A
15 chr15_91072053 0 91072053 C C C C C C C C C C C C C C T T C C C C
15 chr15_91079710 0 91079710 T T T T C T T T T T T T T T T T T T T T
15 chr15_91082002 0 91082002 G G G G G G G G G G G G G G G G A A G G
15 chr15_91082243 0 91082243 G G G G G G G G G G G G A G G G G G G G
15 chr15_91083326 0 91083326 G G G G G G G T T T G T G G G G G G G G
15 chr15_91088644 0 91088644 C T C C C C C T C C C C C C C C C C T T
15 chr15_91101825 0 91101825 A A A A A A A A A A A A A A A A G G A A
15 chr15_91109793 0 91109793 C C C C C C C C C C C T C C C C C C C C
15 chr15_91111469 0 91111469 A A A A A A A A A A A A A A A A G G A A
15 chr15_91111966 0 91111966 C C C C C T C C C C C C C C C C C C C C
15 chr15_91129532 0 91129532 A A A A A A A A A A A A A A A A G G A A
15 chr15_91134223 0 91134223 G G G G G G G G G G G G G G A A G G G G
15 chr15_91134581 0 91134581 C C C C C C C C C C C C C C C T C C C C
15 chr15_91150623 0 91150623 C C C C C C C C T T T T C C C C C C C C
15 chr15_91152284 0 91152284 C C C C C T C C C C C C C C C C C C C C
15 chr15_91154777 0 91154777 G G G G G G G G A A A A G G G G G G G G
15 chr15_91155094 0 91155094 C C T T C C C C C C C C C C C C C C C C
15 chr15_91155221 0 91155221 G G G G G G G G G G G G G G A A G G G G
15 chr15_91160601 0 91160601 A G G G G G G G A A A A G G G G G G G G
15 chr15_91161746 0 91161746 C C C C C C C C T T T T C C C C C C C C
15 chr15_91167384 0 91167384 G G G G G G G G G G A A G G G G G G G G
15 chr15_91172803 0 91172803 T T T T T T T T C C C C T T T T T T T T
15 chr15_91175908 0 91175908 A A A A A G A A A A A A A A A A A A A A
15 chr15_91177043 0 91177043 T T T T T T T T T T T T A T A A T T T T
15 chr15_91182092 0 91182092 G G G G G G G G G G G G C G G G G G G G
15 chr15_91182203 0 91182203 C C C C C C C C T T T T C C C C C C C C
15 chr15_91184045 0 91184045 A G G G G G G G G G G G G G G G G G G G
15 chr15_91184585 0 91184585 C C C C C C C G C C C C C C C C C C C C
15 chr15_91192850 0 91192850 G G G G G G G G A A A A G G G G G G G G
15 chr15_91195587 0 91195587 G G G G G G A G G G G G G G G G G G G G
15 chr15_91198828 0 91198828 C C C C C C C C T T T T C C C C C C C C
15 chr15_91199842 0 91199842 A A A A A A A A C C C C A A A A A A A A
15 chr15_91204991 0 91204991 C C C C T T C C C C C C C C C C C C C C
15 chr15_91205165 0 91205165 C C C C A C C C C C C C C C C C C C C C
15 chr15_91205600 0 91205600 G G A A G G G G G G G G G G G G G G G G
15 chr15_91207773 0 91207773 C C T T T T C C C C C C C C C C C C C C
15 chr15_91208320 0 91208320 G G G G G G G G C C C C G G G G G G G G
15 chr15_91209339 0 91209339 T T T T T T C T T T T T T T T T T T T T
15 chr15_91211220 0 91211220 T T G G G G T T T T T T T T T T T T T T
15 chr15_91215201 0 91215201 G G G G G G G G A A G G G G G G G G G G
15 chr15_91221532 0 91221532 T T T T T T T T T T T T G G G G G G T T
15 chr15_91223049 0 91223049 C C C C C C C C T T T T C C C C C C C C
15 chr15_91223347 0 91223347 G G G G G G G G A A G G G G G G G G G G
15 chr15_91225390 0 91225390 C T C C C C C C C C C C C C C C C C C C
15 chr15_91226554 0 91226554 A A A A A A A A G G G G A A A A A A A A
15 chr15_91227872 0 91227872 C C C C C C C C T T T T C C C C C C C C
15 chr15_91230507 0 91230507 C C C C C T C C C C C C C C C C C C C C
15 chr15_91233174 0 91233174 C C C C C C C C C C C C C C C C C T C C
15 chr15_91235434 0 91235434 G G G G G G G G A A A A G G G G G G G G
15 chr15_91244634 0 91244634 G G G G A G G G G G G G G G G G G G G G
15 chr15_91245887 0 91245887 A A G G G G G G G G G G G G G G G G A A
15 chr15_91262562 0 91262562 T T T T C T T T T T T T T T T T T T T T
15 chr15_91275484 0 91275484 C C C C C C C C C C C C C T C C C C C C
15 chr15_91281505 0 91281505 A A A A A A A A G G G G A A A A A A A A
15 chr15_91283101 0 91283101 G G T T T T G G T T T T G G G G G G G G
15 chr15_91288596 0 91288596 G G A A A A G G G G G G G G G G G G G G
15 chr15_91290550 0 91290550 T T T T T T C T T T T T T T T T T T T T
15 chr15_91295887 0 91295887 C C C C C C C C G G G G C C C C C C C C
15 chr15_91304707 0 91304707 C C C C C C C C C C C C C C G G C C C C
15 chr15_91308390 0 91308390 C C C C C C C C C C C C C C C G C C C C
15 chr15_91309809 0 91309809 C C C C C C C C C C C C C C C C G G C C
15 chr15_91312188 0 91312188 G G G G G G G G G G G G G G G G T T G G
15 chr15_91313077 0 91313077 C C C C C C C T C C C C C C C C C C T T
15 chr15_91313577 0 91313577 G G G G G G G G G G G G T T G G G G G G
15 chr15_91318707 0 91318707 A G G G G G G G G G G G G G G G G G A A
15 chr15_91323778 0 91323778 G G G G A G G G G G G G G G G G G G G G
15 chr15_91327738 0 91327738 G G G G G G G G G G G G G G C G G G G G
15 chr15_91330332 0 91330332 A A A A A A A A A A A A A A C C A A A A
15 chr15_91330858 0 91330858 C C C C C C C C T T T T C C C C C C C C
15 chr15_91340604 0 91340604 G G A A G G G G G G G G G G G G G G G G
15 chr15_91345262 0 91345262 G G A A G G G G G G G G G G G G G G G G
15 chr15_91345475 0 91345475 T T T T T T T T T T T T C C T T T T T T
15 chr15_91347048 0 91347048 G G G G G G G G A A A A G G G G G G G G
15 chr15_91351429 0 91351429 A A A A A A A A A A A A A A C C A A A A
15 chr15_91352877 0 91352877 G G G G G G G G A A A A A A A A A A G G
15 chr15_91355576 0 91355576 C C C C C C C C C C C T C C C C C C C C
15 chr15_91369880 0 91369880 T T C T T T T T T T T T T T T T T T T T
15 chr15_91374216 0 91374216 G G G G G G G G G G G G G G T T G G G G
15 chr15_91394029 0 91394029 G G G G G G G G A A A A G G G G G G G G
15 chr15_91399356 0 91399356 G G A A A A G G A A A A A A A A A A G G
15 chr15_91399538 0 91399538 A A A A A A A A A A A C A A A A A A A A
15 chr15_91400055 0 91400055 T T T T T T T T T T T T T T A A T T T T
15 chr15_91406507 0 91406507 G G G G G G G G A A A A G G G G G G G G
15 chr15_91410192 0 91410192 C C C C C C C C T T T T C C C C C C C C
15 chr15_91412697 0 91412697 A A A A A G A A A A A A A A A A A A A A
15 chr15_91413030 0 91413030 G G G G A G G G G G G G G G G G G G G G
15 chr15_91414188 0 91414188 G G G G G G G G G G G G G G A A G G G G
15 chr15_91414419 0 91414419 A A A A A A A A G G G G A A A A A A A A
15 chr15_91414682 0 91414682 C C T T T T T T T T T T T T T T T T C C
15 chr15_91425723 0 91425723 C C C C C C C C C C C C C T C C C C C C
15 chr15_91431067 0 91431067 T T T T T T T T T T C T T T T T T T T T
15 chr15_91433622 0 91433622 C C C C C C C C C C C C C C T T T T C C
15 chr15_91442959 0 91442959 A A A A A A A A G G G G A A A A A A A A
15 chr15_91449281 0 91449281 G G T T G G G G G G G G G G G G G G G G
15 chr15_91449628 0 91449628 C T T T T T T T T T T T T T T T T T T T
15 chr15_91452163 0 91452163 C C C C C C C C C C C T C C C C C C C C
15 chr15_91452521 0 91452521 C C T T C C C C C C C C C C C C C C C C
15 chr15_91457481 0 91457481 G G G G G G G G G G G T G G G G G G G G
15 chr15_91459380 0 91459380 G G C C G G G G G G G G G G G G G G G G
15 chr15_91459606 0 91459606 T T T T T T T T T T C T T T T T T T T T
15 chr15_91460034 0 91460034 T T T T T T G T T T T T T T T T T T T T
15 chr15_91460634 0 91460634 C C C C C C C C G G G G C C C C C C C C
15 chr15_91466588 0 91466588 T T C C C C T T C C C C C C C C C C T T
15 chr15_91469936 0 91469936 C C C C C C C C C T C C C C C C C C C C
15 chr15_91470000 0 91470000 C C T T T T C C C C C C C C C C T T C C
15 chr15_91473056 0 91473056 G G A A G G G G G G G G G G G G G G G G
15 chr15_91474198 0 91474198 C C C C C C C C C C C C C C C C A A C C
15 chr15_91483463 0 91483463 C C C C C C C C C C C T C C C C C C C C
15 chr15_91503350 0 91503350 G G A A G G G G G G G G G G G G G G G G
15 chr15_91506611 0 91506611 G G G G G G G G G G G G G G G G A A G G
15 chr15_91518658 0 91518658 G G G G A A G G G G G G G G G G G G G G
15 chr15_91522447 0 91522447 C C C C C C C C C C C T C C C C C C C C
15 chr15_91528320 0 91528320 T T T T T T T T T T G G T T T T T T T T
15 chr15_91539883 0 91539883 C C C C C T C C C C C C C C C C C C C C
15 chr15_91543102 0 91543102 A A A A A A A A A A A A A A A T A A A A
15 chr15_91547000 0 91547000 C C C C T T C C C C C C C C C C C C C C
15 chr15_91555442 0 91555442 A A A A A T A A A A A A A A A A A A A A
15 chr15_91557001 0 91557001 T T T T T T T T T T T T C C T T T T T T
15 chr15_91558210 0 91558210 G G G G G G G G G G G G G G G T G G G G
15 chr15_91559506 0 91559506 C C A A A A C C C C C C C C C C C C C C
15 chr15_91559853 0 91559853 C C C C C C C C C C C C C C C C T T C C
16 chr16_3368 0 3368 T T C C C C C C C C C C C C C C C C T T
16 chr16_10820 0 10820 G G G G G G G G A A A A G G G G G G G G
16 chr16_11550 0 11550 T T T T T T T T C T T T T T T T T T T T
16 chr16_16001 0 16001 T T T T T T T T T T T T C C T T T T T T
16 chr16_27192 0 27192 C C C C C C C C T T T T C C C C C C C C
16 chr16_27786 0 27786 A A C C A A A A A A A A A A A A A A A A
16 chr16_27954 0 27954 A A C C C C A A A A A A A A A A A A A A
16 chr16_31241 0 31241 G G G G G G A A G G G G G G G G G G G G
16 chr16_32038 0 32038 C C C C C C C C C C C C C T C C C C C C
16 chr16_32480 0 32480 T T T T T T T T C C C C T T T T T T T T
16 chr16_37564 0 37564 G G G G G G G G A A A A G G G G G G G G
16 chr16_44415 0 44415 G G G G A A G G G G G G G G G G G G G G
16 chr16_46637 0 46637 A A A A A A A A G G G G A A A A A A A A
16 chr16_47249 0 47249 A A A A A A A A G G G G A A A A A A A A
16 chr16_54072 0 54072 T T T T T T T T G G G G T T T T T T T T
16 chr16_58788 0 58788 A G G G G G G G G G G G G G G G G G G G
16 chr16_65378 0 65378 G G G G G G G G G G G G G G G G A G G G
16 chr16_65488 0 65488 G G G G G G G G G G G G G G A A G G G G
16 chr16_69170 0 69170 G T G G G G G G G G G G G G G G G G G G
16 chr16_73852 0 73852 G G A G G G G G G G G G G G G G G G G G
16 chr16_79736 0 79736 G G G G G G G G G G G G G G A A G G G G
16 chr16_85480 0 85480 C C C C C C C C C C C C C T C C C C C C
16 chr16_89401 0 89401 A A A A A A A A G G G G A A A A A A A A
16 chr16_96112 0 96112 C C C C C C C C C T C C C C C C C C C C
16 chr16_96308 0 96308 T T T T T T T T T T T T T T C T T T T T
16 chr16_102574 0 102574 G G G G G G G G A A A A G G G G G G G G
16 chr16_104429 0 104429 G G G G G G G G A A A A G G G G G G G G
16 chr16_110795 0 110795 C C C C C C C C T T T T C C C C T T C C
16 chr16_122095 0 122095 A A A A A A A A A A G G A A A A A A A A
16 chr16_122922 0 122922 G G G G C C G G G G G G G G G G G G G G
16 chr16_130136 0 130136 G G G G G G G G G G A A G G G G G G G G
16 chr16_132499 0 132499 C C C C C C C C C T C C C C C C C C C C
16 chr16_134850 0 134850 T T T T T T T T T T T T G T T T T T T T
16 chr16_139289 0 139289 G G G G G G A A G G G G G G G G G G G G
16 chr16_140624 0 140624 C C T T T T T T T T T T T T T T T T C C
16 chr16_150559 0 150559 T T T T T T T T C C C C T T T T T T T T
16 chr16_157314 0 157314 G G G G G G A A G G G G G G G G G G G G
16 chr16_164010 0 164010 G G G G G G G G G G G G A G G G G G G G
16 chr16_164359 0 164359 G G G G G G G G A G A A G G G G G G G G
16 chr16_165577 0 165577 G G G G G G G G G G G G G G A A G G G G
16 chr16_168259 0 168259 G G G G G G G G G G G G A A G G G G G G
16 chr16_168905 0 168905 C C C C C C C C C C C C C C C C A A C C
16 chr16_172404 0 172404 C C C C C C C C C C C C T T T T C C C C
16 chr16_174337 0 174337 A A A A A A A A G G A A A A A A A A A A
16 chr16_174742 0 174742 A A A A A A A A A A A A A A A A A G A A
16 chr16_175102 0 175102 T T T T T T T T T T C C T T T T T T T T
16 chr16_188276 0 188276 T T C C C C C C C C C C C C C C C C C C
16 chr16_188392 0 188392 G G G G G G G G G G G G C C C C C C G G
16 chr16_192261 0 192261 A A A A A A A A T T A A A A A A A A A A
16 chr16_192518 0 192518 C C C C G G C C C C C C C C C C C C C C
16 chr16_192571 0 192571 G G G G G G G G G G G G G G G G T T G G
16 chr16_194885 0 194885 A A G G A A A A A A A A A A A A A A A A
16 chr16_195370 0 195370 G G A A A A G G G G G G G G G G G G G G
16 chr16_197006 0 197006 C C C C G G C C C C C C C C C C C C C C
16 chr16_197009 0 197009 G G G G A A G G G G G G G G G G G G G G
16 chr16_198453 0 198453 C C T T C C C C C C C C C C C C C C C C
16 chr16_198732 0 198732 C C C C C C C C C C C C C C C C C T C C
16 chr16_208224 0 208224 C C C C C C C C C C C C C C C C C T C C
16 chr16_219032 0 219032 A A A A A A A A G G G G A A A A A A A A
16 chr16_224253 0 224253 T T T T T T T T C C C C T T T T T T T T
16 chr16_225553 0 225553 A A A A A A A A A A A A A A A G A A A A
16 chr16_227198 0 227198 G G G G G G G G G G G G G G G G A G G G
16 chr16_234100 0 234100 G G G G C C G G G G G G G G G G G G G G
16 chr16_238451 0 238451 A A A G A A A A A A A A A A A A A A A A
16 chr16_247342 0 247342 C C C C C C C C T T C C C C C C C C C C
16 chr16_253297 0 253297 C C C T C C C C C C C C C C C C C C C C
16 chr16_256680 0 256680 T T T T T T T T G T G G T T T T T T T T
16 chr16_257259 0 257259 G G A A A A G G G G G G G G G G G G G G
16 chr16_260087 0 260087 G G C C C C G G G G G G G G G G G G G G
16 chr16_262422 0 262422 C C C C C C C C T T T T C C C C C C C C
16 chr16_273747 0 273747 C C C C C C C C T T T T C C C C C C C C
16 chr16_274619 0 274619 C C C C C C G G C C C C C C C C C C C C
16 chr16_276287 0 276287 C C C C C C C T C C C C C C C C C C C C
16 chr16_280220 0 280220 C C C C C C C C C C C C C T C C C C C C
16 chr16_283172 0 283172 C C T T T T C C C C C C C C C C C C C C
16 chr16_283295 0 283295 G G G G G G G G C C C C G G G G G G G G
16 chr16_284645 0 284645 A A A A A A A A A A G G A A A A A A A A
16 chr16_284794 0 284794 G G G G G G G G C C C C G G G G G G G G
16 chr16_284935 0 284935 G G A G G G G G G G G G G G G G G G G G
16 chr16_284975 0 284975 G G G G A A G G G G G G G G G G G G G G
16 chr16_285670 0 285670 A A A A A A A A C C C C A A A A A A A A
16 chr16_288455 0 288455 T T T T T T C C T T T T T T T T T T T T
16 chr16_290157 0 290157 T T T T T T T T T T T T A T T T T T T T
16 chr16_291960 0 291960 C C C C C C C C C T C C C C C C C C C C
16 chr16_292792 0 292792 G G G G G G G G A G G G G G G G G G G G
16 chr16_307204 0 307204 T T T T T T T T C C C C T T T T T T T T
16 chr16_309712 0 309712 G G G G A A G G G G G G G G G G G G G G
16 chr16_319364 0 319364 T T T T T T T T A T T T T T T T T T T T
16 chr16_320754 0 320754 G G G G G G G G G G C C G G G G G G G G
16 chr16_321236 0 321236 C C C C C C C C C C C C C C T T C C C C
16 chr16_324775 0 324775 A A A A A A A A G G G G A A A A A A A A
16 chr16_325650 0 325650 G G G G G G G G G G G G G G A G G G G G
16 chr16_325658 0 325658 C C C C C C C C T T T T C C C C C C C C
16 chr16_330718 0 330718 G G G G G G G G T T T T G G G G G G G G
16 chr16_331827 0 331827 G G G G A A G G G G G G G G G G G G G G
16 chr16_333161 0 333161 C C C C C C C C C C C C C C C T C C C C
16 chr16_344679 0 344679 C C C C C C C C C C C C C C T T C C C C
16 chr16_344873 0 344873 C C C C C C C C T T T T C C C C C C C C
16 chr16_351009 0 351009 T T T T T T T T G G G G T T T T T T T T
16 chr16_355290 0 355290 G G C C G G G G G G G G G G G G G G G G
16 chr16_356565 0 356565 G G G G A A G G G G G G G G G G G G G G
16 chr16_361832 0 361832 C C C C C C C C T T T T C C C C C C C C
16 chr16_362866 0 362866 C C C C C C C C C C C C C C T T C C C C
16 chr16_363130 0 363130 T T A A A A T T A A A A A A A A A A T T
16 chr16_364236 0 364236 C C C C C C C C C C T T C C C C C C C C
16 chr16_365787 0 365787 T T C C T T T T T T T T T T T T T T T T
16 chr16_368140 0 368140 C C T T T T C C C C C C C C C C C C C C
16 chr16_368543 0 368543 G G G G G G G G G G G G A A G G G G G G
16 chr16_377055 0 377055 T T T T T T T T T T T T C C T T T T T T
16 chr16_380971 0 380971 G G G G G G G G G G G G G G C G G G G G
16 chr16_384406 0 384406 A A A A A A A A G G G G A A A A A A A A
16 chr16_384859 0 384859 C C C C C C C C C C C C C C C T C C T T
16 chr16_401908 0 401908 A A A A A A A A C C C C A A A A A A A A
16 chr16_402949 0 402949 G G G G G G G G G G G G G G A G G G G G
16 chr16_409345 0 409345 A A A A A A A A A A A A A A G G A G A A
16 chr16_411561 0 411561 C C C C T T C C C C C C C C C C C C C C
16 chr16_412644 0 412644 G G G G G G G G G G G G G G A G G G G G
16 chr16_432460 0 432460 G G G G G G G G G T G G G G G G G G G G
16 chr16_463978 0 463978 T T T T T T T T T T T T T T T T G G T T
16 chr16_466524 0 466524 C C C C C C C C C C C C C C C C T T C C
16 chr16_468517 0 468517 A A A A A A A A A A A A A A A A C C A A
16 chr16_479123 0 479123 C C C C C C C C A A A A C C C C C C C C
16 chr16_486606 0 486606 A G A A A A G G A A A A G G G G G G A A
16 chr16_495107 0 495107 A A A A A A A A G G G G A A A A A A A A
16 chr16_500079 0 500079 A A A A A A A A A G A A A A A A A A A A
16 chr16_510948 0 510948 A A A A A A A A G G G G A A A A A A A A
16 chr16_521945 0 521945 T T T T T T T T A T A A T T T T T T T T
16 chr16_525483 0 525483 C C C C C C C C C C C C C C G G C C C C
16 chr16_531237 0 531237 A A A A A A A A A G A A A A A A A A A A
16 chr16_537139 0 537139 G G G G G G G G G G G G G G G G A G G G
16 chr16_545289 0 545289 G G G G G G G G T T T T G G G G G G G G
16 chr16_547361 0 547361 A G A A A A A A A A A A A A A A A A G G
16 chr16_552831 0 552831 A A A A A A A A C C C C A A A A A A A A
16 chr16_558167 0 558167 A A A A A A A A A T A A A A A A A A A A
16 chr16_559370 0 559370 A A A A A A A A A A A A C C A A C C A A
16 chr16_563177 0 563177 C T C C C C C C C C C C C C C C C C C C
16 chr16_564212 0 564212 T T T T T T T T T T T T T T A A T T T T
16 chr16_569831 0 569831 G G A A G G G G G G G G G G G G G G G G
16 chr16_588874 0 588874 G G G G A A G G G G G G G G G G G G G G
16 chr16_591074 0 591074 G G G G A A A G G G G G G G G G G G G G
16 chr16_597167 0 597167 C C C C C C C C C C C C C C C C C T C C
16 chr16_606486 0 606486 T T C C C C T T T T T T C C C C C C T T
16 chr16_608350 0 608350 G G G G G G G G G G A A G G G G G G G G
16 chr16_610176 0 610176 A A G G G G A A G G G G G G G G G G A A
16 chr16_613275 0 613275 A A A A A A A A A T A A A A A A A A A A
16 chr16_624768 0 624768 T T A A A A T T T T T T T T T T T T T T
16 chr16_629801 0 629801 C C C C C C C C C C C C C C C C A A C C
16 chr16_640859 0 640859 G G G G G G G G A G G G G G G G G G G G
16 chr16_642982 0 642982 C C C C C C C C C T C C C C C C C C C C
16 chr16_652430 0 652430 T T T T T T T T C T T T T T T T T T T T
16 chr16_659042 0 659042 T T T T T T T T C C C C T T T T T T T T
16 chr16_660289 0 660289 A A A A A A A A A C C C A A A A A A A A
16 chr16_669793 0 669793 C C C C C C T T C C C C C C C C C C C C
16 chr16_674974 0 674974 G G C C C C G G G G G G G G G G G G G G
16 chr16_679997 0 679997 G G G G G G G G A A A A G G G G G G G G
16 chr16_680975 0 680975 G G G G G G G G C C C C G G G G G G G G
16 chr16_689055 0 689055 G G G G G G G G A G G G G G G G G G G G
16 chr16_693060 0 693060 C C C C C C C C C C C C C C C C C T C C
16 chr16_696256 0 696256 G G G G G G G G A G G G G G G G G G G G
16 chr16_699191 0 699191 C C C C C C C C C C C C C C T T C C C C
16 chr16_700194 0 700194 T T T T T T T T C T T T T T T T T T T T
16 chr16_705545 0 705545 T T T T T T T T C C C C T T T T T T T T
16 chr16_705585 0 705585 G G G G G G G G G G G G A A A A A A G G
16 chr16_706201 0 706201 G G A A A A G G A A A A A A A A A A G G
16 chr16_707109 0 707109 T T C C C C T T C C C C C C C C C C T T
16 chr16_716152 0 716152 G G A A G G G G G G G G G G G G G G G G
16 chr16_716630 0 716630 T T G G T T T T T T T T T T T T T T T T
16 chr16_718382 0 718382 G G G G G G G G C C C C G G G G G G G G
16 chr16_734874 0 734874 T T C T T T T T T T T T T T T T T T T T
16 chr16_737892 0 737892 G G A A A A G G G G G G G G G G G G G G
16 chr16_738275 0 738275 C C C C C C C C C C C C A C C C C C C C
16 chr16_747433 0 747433 G G G G G G G G C G C C G G G G G G G G
16 chr16_749059 0 749059 C C C C C C C C C C C C C C C C T T C C
16 chr16_749131 0 749131 G G G G G G G G G G G G G G C C G G G G
16 chr16_757239 0 757239 G G G G G G G G G G G G G G G G T T G G
16 chr16_759494 0 759494 C C T T C C C C C C C C C C C C C C C C
16 chr16_761120 0 761120 T T T T T T T T T T T T C C T T T T T T
16 chr16_762440 0 762440 A A A A A A A A A C A A A A A A A A A A
16 chr16_770619 0 770619 G G G G G G G G G G G G G G G G C C G G
16 chr16_776164 0 776164 T T G G G G T T T T T T T T T T T T T T
16 chr16_783483 0 783483 C C C C C C C C C C C C C C C C T T C C
16 chr16_787401 0 787401 C C C C C C C C T T T T C C C C C C C C
16 chr16_796445 0 796445 C C C C C C C C C G G G C C C C C C C C
16 chr16_798468 0 798468 C C C C C C C C C C C C T T T T T T C C
16 chr16_800800 0 800800 C C C C C C C C C C T T C C C C C C C C
16 chr16_805517 0 805517 C C C C C C C C C T T T C C C C C C C C
16 chr16_808537 0 808537 C C C C C C C C C T C C C C C C C C C C
16 chr16_815014 0 815014 C C T T T T C C C C C C C C C C C C C C
16 chr16_817594 0 817594 T T T T T T T T C T T T T T T T T T T T
16 chr16_818267 0 818267 G G G G G G G G G G G G G G A A G G G G
16 chr16_819676 0 819676 A A A A A A A A A A A A G G G G G G A A
16 chr16_822081 0 822081 T T T T T T T T T T T T G G G G G G T T
16 chr16_827833 0 827833 T T G G G G T T T T T T T T T T T T T T
16 chr16_831115 0 831115 T T T T T T T T C C C C T T T T T T T T
16 chr16_832172 0 832172 C C C C C C C C G G G G C C C C C C C C
16 chr16_841307 0 841307 C C C C C C C C T T T T C C C C C C C C
16 chr16_843907 0 843907 C C C C C C C C C C C C T T T T T T C C
16 chr16_851168 0 851168 A A A A A A A A A A G G A A A A A A A A
16 chr16_857975 0 857975 T T T T T T T T C T T T T T T T T T T T
16 chr16_860686 0 860686 G G G G G G G G G G G G A A A A A A G G
16 chr16_861765 0 861765 T T T T T T T T G G G G G G G G G G T T
16 chr16_866120 0 866120 A A A A A A A A A A A A G G G G G G A A
16 chr16_868079 0 868079 T T T T T T T T C C C C T T T T T T T T
16 chr16_868283 0 868283 A A A A A A A A C C C C A A A A A A A A
16 chr16_868772 0 868772 C C C C C C C C C C C C T T T T T T C C
16 chr16_869418 0 869418 C C C C C C C C C C C C C C C C C T C C
16 chr16_870354 0 870354 G G G G G G G G G G G G A G G G G G G G
16 chr16_874725 0 874725 T T T T T T T T C C C C T T T T T T T T
16 chr16_880576 0 880576 C C C C C C C C G G G G C C C C C C C C
16 chr16_881701 0 881701 A A A A A A A A A A C C A A A A A A A A
16 chr16_884264 0 884264 A A A A A A A A G G G G A A A A A A A A
16 chr16_890146 0 890146 C C T T C C C C C C C C C C C C C C C C
16 chr16_904101 0 904101 C T C C C C C C C C C C C C C C C C C C
16 chr16_911599 0 911599 T T A A A A T T T T T T T T T T T T T T
16 chr16_911634 0 911634 T T T T T T T T T T T T A A T T T T T T
16 chr16_914204 0 914204 G G G G G G G G G G G G A A G G G G G G
16 chr16_916153 0 916153 G G G G G G G G A G G G G G G G G G G G
16 chr16_919667 0 919667 A A A A A A A A A A A A G G A A A A A A
16 chr16_920159 0 920159 A A A A A A A A G G G G A A A A A A A A
16 chr16_920679 0 920679 G G A A G G G G G G G G G G G G G G G G
16 chr16_930945 0 930945 G G G G G G G G G G G G C G G G G G G G
16 chr16_941691 0 941691 G G G G A A G G G G G G G G G G G G G G
16 chr16_943835 0 943835 C C C C C C C C T T T T C C C C C C C C
16 chr16_948617 0 948617 G G G G T T G G G G G G G G G G G G G G
16 chr16_949849 0 949849 G G G G G G G G G G G G A G G G G G G G
16 chr16_950549 0 950549 G G G G G G G G G G G G A G G G G G G G
16 chr16_952175 0 952175 A A G G G G A A G G G G G G G G G G A A
16 chr16_953789 0 953789 G G G G G G G G C C C C G G G G G G G G
16 chr16_955153 0 955153 C C C C C C C C C C C C C G C C C C C C
16 chr16_961405 0 961405 C C C C C C C C T T T T C C C C C C C C
16 chr16_966017 0 966017 A A A A A A A A A A A A G G G G A A A A
16 chr16_969746 0 969746 G G G G G G A A G G G G G G G G G G G G
16 chr16_971043 0 971043 G G G G G G G G G G G G A G G G G G G G
16 chr16_977501 0 977501 T T T T T T T T A A A A T T T T T T T T
16 chr16_983304 0 983304 G G G G G G G G G G G G A G G G G G G G
16 chr16_986125 0 986125 C C T T T T C C C C C C C C C C C C C C
16 chr16_987949 0 987949 G G G G G G G G A A A A G G G G G G G G
16 chr16_988371 0 988371 G G G G G G G G G G G G G G G G A A G G
16 chr16_993495 0 993495 A A A A A A A A G G G G A A A A A A A A
16 chr16_996852 0 996852 G G G G G G G G A A A A G G G G G G G G
16 chr16_997165 0 997165 G G G G G G G G G G G G G G G G A A G G
16 chr16_1004730 0 1004730 G G G G G G G G G G G G G G G G A A G G
16 chr16_1007792 0 1007792 C C C C C C C C G G G G C C C C C C C C
16 chr16_1008464 0 1008464 A A A A A A A A C C C C A A A A A A A A
16 chr16_1009272 0 1009272 G G G G G G G G G G G G G G A A G G G G
16 chr16_1009290 0 1009290 T T C C C C T T T T T T C C C C C C T T
16 chr16_1017672 0 1017672 C C C C C C C C C C C C C C C C T T C C
16 chr16_1027173 0 1027173 T T C C C C C T C C C C C C C C C C T T
16 chr16_1035542 0 1035542 T T T T T T T T T T T T T T T T G G T T
16 chr16_1041609 0 1041609 A A A A A A A A A A A A A G A A A A A A
16 chr16_1042931 0 1042931 A A A A A A A A A A A A A A A A C C A A
16 chr16_1050426 0 1050426 C C C C C C C C C C C C C C C C A C C C
16 chr16_1056439 0 1056439 A A G G A A A A A A A A A A A A A A A A
16 chr16_1058209 0 1058209 A A A A A A A A G G G G A A A A A A A A
16 chr16_1059682 0 1059682 A A A A A A A A G G G G A A A A A A A A
16 chr16_1067772 0 1067772 C C C C C C C C T T C C C C C C C C C C
16 chr16_1070096 0 1070096 G G G G G G G G G G G G G G A A G G G G
16 chr16_1072213 0 1072213 G G A A A A A A A A A A A A A A A A G G
16 chr16_1072736 0 1072736 A A G G G G A A A A A A A A A A A A A A
16 chr16_1082952 0 1082952 T T T T T T T T G G G G T T T T T T T T
16 chr16_1084112 0 1084112 A A A A A A A A G G G G A A A A A A A A
16 chr16_1084866 0 1084866 C C C C C C C C C C C C C T C C C C C C
16 chr16_1091885 0 1091885 G G G G G G G G A A A A G G G G G G G G
16 chr16_1092024 0 1092024 C C C C C C C C C C C C C G C C C C C C
16 chr16_1092659 0 1092659 T T T T T T T T C C C C T T T T T T T T
16 chr16_1095952 0 1095952 C C C C C C C C G G G G C C C C C C C C
16 chr16_1100230 0 1100230 T T T T T T T T T T T T T T C C C C T T
16 chr16_1105405 0 1105405 A A A A A A A A A A A A A G G G A A A A
16 chr16_1116218 0 1116218 T T T T T T T T T T T T T T T T C C T T
16 chr16_1118654 0 1118654 C C C C T T C C C C C C C C C C C C C C
16 chr16_1121885 0 1121885 A A A A G G A A A A A A A A A A A A A A
16 chr16_1136221 0 1136221 G G G G G G G G A A A A G G G G G G G G
16 chr16_1136514 0 1136514 C C C C C C C C C C C C A A C C C C C C
16 chr16_1140248 0 1140248 G G G G G G G G G G T T G G G G G G G G
16 chr16_1149268 0 1149268 G G G G G G G G G G G G G G G G T T G G
16 chr16_1149324 0 1149324 G G A G G G G G G G G G G G G G G G G G
16 chr16_1161374 0 1161374 G G G G G G G G G G C C G G G G G G G G
16 chr16_1161728 0 1161728 C C C T C C C C C C C C C C C C C C C C
16 chr16_1166221 0 1166221 T T T T T T C C T T T T T T T T T T T T
16 chr16_1167923 0 1167923 T T T T T T T T C C C C T T T T T T T T
16 chr16_1168563 0 1168563 T T C C T T T T T T T T T T T T T T T T
16 chr16_1168638 0 1168638 G G A A A A A A A A A A A A A A A A A A
16 chr16_1173465 0 1173465 G G A A A A G G G G G G A A A A A A G G
16 chr16_1175530 0 1175530 C C C C C C C C C C C C C C C T C C C C
16 chr16_1176450 0 1176450 G G G G G G G G A A A A G G G G G G G G
16 chr16_1176507 0 1176507 T T A A A A T T T T T T A A A A A A T T
16 chr16_1182256 0 1182256 T T T T T T T T C C C C T T T T T T T T
16 chr16_1182556 0 1182556 G G G G G G G G G G G G G G A G G G G G
16 chr16_1192178 0 1192178 T T T T T T T T G G G G T T T T T T T T
16 chr16_1193479 0 1193479 C C T T T T C C C C C C T T T T T T C C
16 chr16_1200642 0 1200642 G G A A A A G G G G G G G G G G G G G G
16 chr16_1210715 0 1210715 C C C C C C C C C T C C C C C C C C C C
16 chr16_1213224 0 1213224 C C C C G G C C C C C C C C C C C C C C
16 chr16_1216165 0 1216165 C C C C C C C C C C C C C C C C C T C C
16 chr16_1219656 0 1219656 G G G G G G G G C C C C G G G G G G G G
16 chr16_1225732 0 1225732 G G G G G G G G G G G G A G G G G G G G
16 chr16_1227687 0 1227687 C C C C C C C C C C C C C C C T C C C C
16 chr16_1232467 0 1232467 G G A A G G G G G G G G G G G G G G G G
16 chr16_1237634 0 1237634 C T C C C C C C C C C C C C C C C C C C
16 chr16_1241526 0 1241526 G G A A G G G G G G G G G G G G G G G G
16 chr16_1241765 0 1241765 C C T T C C C C C C C C C C C C C C C C
16 chr16_1248508 0 1248508 G G G G G G G G A G G G G G G G G G G G
16 chr16_1254861 0 1254861 T T T T T T T T C C C C T T T T T T T T
16 chr16_1260010 0 1260010 C C C C C C A C C C C C C C C C C C C C
16 chr16_1263659 0 1263659 G G A A A A G G A A A A A A A A A A G G
16 chr16_1275194 0 1275194 A A G G G G A A G G G G G G G G G G A A
16 chr16_1277743 0 1277743 T T T T T T T T T T T T T T T T C C T T
16 chr16_1281377 0 1281377 G G G G G G G G G G G G G G A G G G G G
16 chr16_1282954 0 1282954 A A A A A A A A A G A A A A A A A A A A
16 chr16_1307285 0 1307285 C C C C C C C C C C C C A C C C C C C C
16 chr16_1312685 0 1312685 G G G G G G G G A A A A G G G G G G G G
16 chr16_1313125 0 1313125 G G G G G G G G G T G G G G G G G G G G
16 chr16_1332275 0 1332275 G G G G G G G G A G G G G G G G G G G G
16 chr16_1332966 0 1332966 G G G G G G G G A G G G G G G G G G G G
16 chr16_1336848 0 1336848 A A A A A A A A G G G G A A A A A A A A
16 chr16_1343659 0 1343659 G G G G G G G G G T G G G G G G G G G G
16 chr16_1351012 0 1351012 T T T T T T T T T T T T T T G G T T T T
16 chr16_1352123 0 1352123 C C C C T T C C C C C C C C C C C C C C
16 chr16_1352990 0 1352990 A A A A A A A A G G G G A A A A A A A A
16 chr16_1353972 0 1353972 G G G G G G G G T T T T G G G G G G G G
16 chr16_1356356 0 1356356 A A A A A A A A A A A A G G A A A A A A
16 chr16_1356875 0 1356875 T T T T T T T T T T T T C C T T T T T T
16 chr16_1365930 0 1365930 C C C C C C C C C C C C C C C C T T C C
16 chr16_1367007 0 1367007 G G G G G G G G G G G G G G A G G G G G
16 chr16_1367421 0 1367421 T T T T T T T T G G G G T T T T T T T T
16 chr16_1372758 0 1372758 A C C C C C C C C C C C C C C C C C C C
16 chr16_1391002 0 1391002 A A A A A A A A A G G G A A A A A A A A
16 chr16_1391063 0 1391063 A G G G G G G G G G G G G G G G G G G G
16 chr16_1399327 0 1399327 G G A A A A G G G G G G A A A A A A G G
16 chr16_1406532 0 1406532 C C C C C C C C T T T T C C C C C C C C
16 chr16_1406834 0 1406834 C C C C C C C C C C C C C T C T C C C C
16 chr16_1411672 0 1411672 A A A A A A T T A A A A A A A A A A A A
16 chr16_1414221 0 1414221 C C C C C C C C T T T T C C C C C C C C
16 chr16_1427510 0 1427510 C C C C C C C C C C C C C T C C C C C C
16 chr16_1476372 0 1476372 T T C T T T T T T T T T T T T T T T T T
16 chr16_1479604 0 1479604 G G G G G G G G G G G G C G G G G G G G
16 chr16_1480212 0 1480212 G G C C C C C C C C C C C C C C C C C C
16 chr16_1481145 0 1481145 C C C C C C C C C T C C C C C C C C C C
16 chr16_1482058 0 1482058 G G G G G G A G G G G G G G G G G G G G
16 chr16_1482735 0 1482735 G G G G G G G G G G G G C C C C G G G G
16 chr16_1483915 0 1483915 C C T T T T C T T T T T T T T T T T C C
16 chr16_1496311 0 1496311 A A A A A A A G A A A A A A A A A A A A
16 chr16_1499474 0 1499474 G G G G G G G G G G G G G T G G G G G G
16 chr16_1499700 0 1499700 G G G G G G G G C C C C G G G G G G G G
16 chr16_1508899 0 1508899 A A A A A A A A G G G G A A A A A A A A
16 chr16_1510616 0 1510616 C C C C C C C C T T T T C C C C C C C C
16 chr16_1513675 0 1513675 A A A A A A A A C C C C A A A A A A A A
16 chr16_1514478 0 1514478 A A G G G G A A A A A A A A A A A A A A
16 chr16_1518738 0 1518738 G G G G G G G G T T T T G G G G G G G G
16 chr16_1547475 0 1547475 A T A A A A T T A A A A A A A A A A T T
16 chr16_1548376 0 1548376 T T T T G G T T T T T T T T T T T T T T
16 chr16_1552214 0 1552214 C C T T T T C C C C C C C C C C C C C C
16 chr16_1552527 0 1552527 T T T T T T T T T T T T G T T T T T T T
16 chr16_1557786 0 1557786 T T T T T T T T G G G G T T T T T T T T
16 chr16_1558152 0 1558152 G G G G G G G G A A A A G G G G G G G G
16 chr16_1560591 0 1560591 C C T T T T C C C C C C C C C C C C C C
16 chr16_1560899 0 1560899 C C C C C C C C C C C C C C T T C C C C
16 chr16_1571453 0 1571453 C C C C A A C C C C C C C C C C C C C C
16 chr16_1573546 0 1573546 G G G G C C G G G G G G G G G G G G G G
16 chr16_1576847 0 1576847 G G A A A A G G A A A A A A A A A A G G
16 chr16_1586306 0 1586306 G G G G G G G G G G G G G G A A G G G G
16 chr16_1588417 0 1588417 A A A A A A A A A A A A A A G G A A A A
16 chr16_1589343 0 1589343 C C C C C C C C T T T T C C C C C C C C
16 chr16_1594093 0 1594093 C C C C C C C C C C C C C T C C C C C C
16 chr16_1602376 0 1602376 C C A C C C C C C C C C C C C C C C C C
16 chr16_1606995 0 1606995 T T T T T T T T C C C C T T T T T T T T
16 chr16_1607590 0 1607590 A A A A G G A A A A A A A A A A A A A A
16 chr16_1613913 0 1613913 T T T T T T T T C T T T T T T T T T T T
16 chr16_1616575 0 1616575 C C C C C C C C C C C C C T C C C C C C
16 chr16_1616668 0 1616668 G G C C G G G G G G G G G G G G G G G G
16 chr16_1620240 0 1620240 G G A A G G G G G G G G G G G G G G G G
16 chr16_1624979 0 1624979 A A A A A A A A A A A A A G A A A A A A
16 chr16_1628027 0 1628027 C C C C C C C C C C C C T T C C C C C C
16 chr16_1631081 0 1631081 G G G G G G G G C G G G G G G G G G G G
16 chr16_1639351 0 1639351 C C C C C C C C C T C C C C C C C C C C
16 chr16_1640327 0 1640327 C C C C C C C C T T T T C C C C C C C C
16 chr16_1642455 0 1642455 G G G G G G G G G G G G G G G G A A G G
16 chr16_1656896 0 1656896 G G A A A A G G G G G G A A A A A A G G
16 chr16_1667932 0 1667932 G G G G G G G G A A A A G G G G G G G G
16 chr16_1670782 0 1670782 G G A A A A G G A A A A A A A A A A G G
16 chr16_1672046 0 1672046 G G G G A A G G G G G G G G G G G G G G
16 chr16_1672461 0 1672461 T T T T T T T T G G G G T T T T T T T T
16 chr16_1674265 0 1674265 G G G G G G G G A A A A G G G G G G G G
16 chr16_1680140 0 1680140 T T C C C C T T C C C C C C C C C C T T
16 chr16_1682284 0 1682284 C C T T C C C C C C C C T T C C C C C C
16 chr16_1686912 0 1686912 G G G G G G G G A A A A G G G G G G G G
16 chr16_1694544 0 1694544 C C C C C C C C C C C C C C C T C C C C
16 chr16_1698276 0 1698276 C C C C C C C C A A A A C C C C C C C C
16 chr16_1701287 0 1701287 G G A A G G G G G G G G G G G G G G G G
16 chr16_1704705 0 1704705 A A A A A A A A A A A A A A A C A A A A
16 chr16_1711242 0 1711242 C T T T T T T T T T T T T T T T T T T T
16 chr16_1711514 0 1711514 C C C C C C C C C C C C A C C C C C C C
16 chr16_1720126 0 1720126 C C T T C C C C C C C C C C C C C C C C
16 chr16_1724186 0 1724186 A A A A A A A A G G A A A A A A A A A A
16 chr16_1730030 0 1730030 T T G G T T T T T T T T T T T T T T T T
16 chr16_1731590 0 1731590 A A A A A A A A A A A A A A A A A C A A
16 chr16_1735127 0 1735127 A A G G G G A A A A A A A A A A A A A A
16 chr16_1735486 0 1735486 C C T T T T C C C C C C C C C C C C C C
16 chr16_1740123 0 1740123 A A A G A A A A A A A A A A A A A A A A
16 chr16_1753685 0 1753685 T T C T T T T T T T T T T T T T T T T T
16 chr16_1754227 0 1754227 A T T T T T T T T T T T T T T T T T A A
16 chr16_1773101 0 1773101 A A A A A A A A A G A A A A A A A A A A
16 chr16_1775347 0 1775347 C C C C C C C C C C T T C C C C C C C C
16 chr16_1796398 0 1796398 T T T T T T T T T T T T T T A T T T T T
16 chr16_1810964 0 1810964 C C C T C C C C C C C C C C C C C C C C
16 chr16_1811982 0 1811982 G G G G G G G G G G G G G G G G A G G G
16 chr16_1824799 0 1824799 C C C C C C C C A A A A C C C C C C C C
16 chr16_1830661 0 1830661 A A A A A A A A T T T T A A A A A A A A
16 chr16_1831074 0 1831074 A A A A A A A A G G G G A A A A A A A A
16 chr16_1840018 0 1840018 G G G G G G A G G G G G G G G G G G G G
16 chr16_1840769 0 1840769 G G G G G G A G G G G G G G G G G G G G
16 chr16_1841750 0 1841750 C C T T T T C C C C C C C C C C C C C C
16 chr16_1842921 0 1842921 C C C C C C C C C C C C C T C C C C C C
16 chr16_1843061 0 1843061 C C C C C C C C C C C C C C C C T T C C
16 chr16_1845349 0 1845349 C C C C C C C C T T T T C C C C C C C C
16 chr16_1848718 0 1848718 G G G G G G G G G G G G G G G G A A G G
16 chr16_1851820 0 1851820 C C C C C C C C C C C C C C T T C C C C
16 chr16_1853592 0 1853592 T T T T C C T T T T T T T T T T T T T T
16 chr16_1856398 0 1856398 C C C C C C C T C C C C C C C C C C C C
16 chr16_1862406 0 1862406 C C C C C C C C C C C C C T C C C C C C
16 chr16_1869524 0 1869524 C C C C C C C C C C C C A A A A A A C C
16 chr16_1878188 0 1878188 C C C C T T C C T T T T C C C C C C C C
16 chr16_1880871 0 1880871 A A G G G G G G G G G G G G G G G G A A
16 chr16_1884472 0 1884472 C C C C C C C C C C C C C C T T C C C C
16 chr16_1884793 0 1884793 C C T T T T C C T T T T T T T T T T C C
16 chr16_1888388 0 1888388 C C C C C C C C C C C C T T C C C C C C
16 chr16_1891473 0 1891473 G G G G G G G G A A A A G G G G G G G G
16 chr16_1896441 0 1896441 A A A A A A A A A A A A A A C C A A A A
16 chr16_1900897 0 1900897 C C C C C C C C C G G G C C C C C C C C
16 chr16_1910337 0 1910337 A A A A A A A A A G A A A A A A A A A A
16 chr16_1912303 0 1912303 C C C C C C C C T T C C C C C C C C C C
16 chr16_1914173 0 1914173 G G A A A A A A A A A A A A A A A A A A
16 chr16_1914216 0 1914216 A A G G A A A A A A A A A A A A A A A A
16 chr16_1914270 0 1914270 A A A A A A A A A A A A A A A A G G A A
16 chr16_1915850 0 1915850 G G G G G G G G A G G G G G G G G G G G
16 chr16_1920003 0 1920003 A A A A A A A A G G G G A A A A A A A A
16 chr16_1923746 0 1923746 C C C C C C C C C C T T C C C C C C C C
16 chr16_1928541 0 1928541 G G C C C C C C C C C C C C C C C C C C
16 chr16_1930569 0 1930569 C C C C C C C C C C G G C C C C C C C C
16 chr16_1932512 0 1932512 T T T T G G T T T T T T T T T T T T T T
16 chr16_1933401 0 1933401 G G G G G G G G G G G G A A A A A A G G
16 chr16_1935140 0 1935140 C C C C T T C C C T C C C C C C C C C C
16 chr16_1936801 0 1936801 G G A G G G G G G G G G G G G G G G G G
16 chr16_1939564 0 1939564 G G A G G G G G G G G G G G G G G G G G
16 chr16_1942563 0 1942563 T T T T T T T T T T T T C C T T T T T T
16 chr16_1949170 0 1949170 G G G G G G G G G G G G G G G G A G G G
16 chr16_1950636 0 1950636 G G C G G G G G C C C C G G G G G G G G
16 chr16_1951695 0 1951695 C C C C T T C C C C C C C C C C C C C C
16 chr16_1954112 0 1954112 T T G G G G G G G G G G G G G G G G G G
16 chr16_1959576 0 1959576 C C C C C C C C C C C C T T C C T T C C
16 chr16_1975050 0 1975050 C C C C C C C C C C C C C C C C T T C C
16 chr16_1975551 0 1975551 G G G G A A G G G G G G G G G G G G G G
16 chr16_1980052 0 1980052 G G G G G G G G A G G G G G G G G G G G
16 chr16_1985059 0 1985059 C C C C C C C C A A A A C C C C C C C C
16 chr16_1985821 0 1985821 A A A A A A A A C C C C A A A A A A A A
16 chr16_1985909 0 1985909 C C C C C C C C C C T T C C C C C C C C
16 chr16_1988687 0 1988687 G G G T G G G G G G G G G G G G G G G G
16 chr16_1991094 0 1991094 C C C C C C C C A C C C C C C C C C C C
16 chr16_1996326 0 1996326 T T T T T T T T C C C C T T T T T T T T
16 chr16_2003167 0 2003167 G G G G G G G G G G G G G G G G T T G G
16 chr16_2028031 0 2028031 C C C C C C C C C C T T C C C C C C C C
16 chr16_2037284 0 2037284 G G G G G G G G A G G G G G G G G G G G
16 chr16_2039041 0 2039041 C C C C C C C C C C C C T T T T T T C C
16 chr16_2039967 0 2039967 G G G G G G G G G G G G G G T T G G G G
16 chr16_2040794 0 2040794 C C C C C C C C C C C C C C T T C C C C
16 chr16_2043596 0 2043596 C C C C C C C C C T C C C C C C C C C C
16 chr16_2047902 0 2047902 G G G G G G G G G G G G A A G G G G G G
16 chr16_2049820 0 2049820 T T C C C C C C C C C C C C T T C C T T
16 chr16_2050572 0 2050572 G G G G G G G G G G G G G G A A G G G G
16 chr16_2055659 0 2055659 C C C C C C C C C C C C T T C C C C C C
16 chr16_2056990 0 2056990 C C C C C C C C C C C C A A C C C C C C
16 chr16_2069957 0 2069957 G G G G G G G G G T T T G G G G G G G G
16 chr16_2072196 0 2072196 A G G G G G G G G G G G G G G G G G A A
16 chr16_2074031 0 2074031 G G G G G G G G G G G G A A A A A A G G
16 chr16_2078081 0 2078081 C C A A A A C C A A A A A A A A A A C C
16 chr16_2079117 0 2079117 G G G G G G G G G G A A G G G G G G G G
16 chr16_2085568 0 2085568 A A A A A A A A G G G G A A A A A A A A
16 chr16_2089241 0 2089241 G G G G G G G G G G G G G G G G A G G G
16 chr16_2092628 0 2092628 C C C C C C C C T T T T C C C C C C C C
16 chr16_2099883 0 2099883 T T T T T T T T T T T T T T C C T T T T
16 chr16_2106036 0 2106036 G G G G G G G G G G A A G G G G G G G G
16 chr16_2111243 0 2111243 T T T T T T T T C C C C T T T T T T T T
16 chr16_2115631 0 2115631 G G G G G G G G G G G G A G A A A A G G
16 chr16_2124504 0 2124504 G G G G G G G G G G G G A A G G G G G G
16 chr16_2134344 0 2134344 G G G G G G C G G G G G G G G G G G G G
16 chr16_2138034 0 2138034 G G G G G G G G G G G G G G G G A A G G
16 chr16_2138082 0 2138082 T T G G G G T T T T T T T T T T T T T T
16 chr16_2138244 0 2138244 T T T T T T T T C C C C T T T T T T T T
16 chr16_2141254 0 2141254 T T T T C C T T T T T T T T T T T T T T
16 chr16_2142351 0 2142351 G G G G G G A G G G G G G G G G G G G G
16 chr16_2144457 0 2144457 C G G G G G G G G G G G G G G G G G C C
16 chr16_2153148 0 2153148 C C C C C C C C C C C C C G C C C C C C
16 chr16_2157995 0 2157995 C C C G C C C C C C C C C C C C C C C C
16 chr16_2159587 0 2159587 C C C C C C C C T T T T C C C C C C C C
16 chr16_2163206 0 2163206 C C C C C C C C T T T T C C C C C C C C
16 chr16_2164994 0 2164994 G G G G G G G G A A A A G G G G G G G G
16 chr16_2169872 0 2169872 C G C C C C C C C C C C C C C C C C C C
16 chr16_2174482 0 2174482 C C C C C C C C C C C C C C C T C C C C
16 chr16_2174698 0 2174698 T T C T T T T T T T T T T T T T T T T T
16 chr16_2175490 0 2175490 C C C C C C G G C C C C C C C C C C C C
16 chr16_2177892 0 2177892 T T T T T T T T C C C C T T T T T T T T
16 chr16_2186036 0 2186036 C C C C C C C C C C C C C C C T C C C C
16 chr16_2191544 0 2191544 C C C C C C C C G G G G C C C C C C C C
16 chr16_2193421 0 2193421 C C C C C C C C G G G G C C C C C C C C
16 chr16_2196595 0 2196595 C C T T C C C C C C C C C C C C C C C C
16 chr16_2198822 0 2198822 A A A A A A A A G G A A A A A A A A A A
16 chr16_2199409 0 2199409 G G G G G G G G G G G G G G G G A A G G
16 chr16_2205940 0 2205940 G G G G G G G G G G G G C C G G G G G G
16 chr16_2211028 0 2211028 C C C C C C C C C C C C C C C C C T C C
16 chr16_2211666 0 2211666 C C C T C C C C C C C C C C C C C C C C
16 chr16_2220148 0 2220148 A G A A A A A A A A A A A A A A A A A A
16 chr16_2221366 0 2221366 C C C C C C C C C C C C T T C C C C C C
16 chr16_2222919 0 2222919 G G A G A A G G G G G G G G G G G G G G
16 chr16_2227259 0 2227259 C C C C C C C C A A A A C C C C C C C C
16 chr16_2234622 0 2234622 G G G G G G G G G G G G A G G G G G G G
16 chr16_2238396 0 2238396 G G G G G G G G G G G G G G A G G G G G
16 chr16_2255097 0 2255097 G G G G G G G G G G G G G G A A G G G G
16 chr16_2260983 0 2260983 G G A A A A G G A A A A A A A A A A G G
16 chr16_2261587 0 2261587 G G G G G G G G G T T T G G G G G G G G
16 chr16_2266327 0 2266327 A A A A A A A A G G G G A A A A A A A A
16 chr16_2270911 0 2270911 T T A A T T T T T T T T T T T T T T T T
16 chr16_2284890 0 2284890 T T T T T T T T T T T T T T T T C T T T
16 chr16_2284997 0 2284997 G G G G G G G G C C C C G G G G G G G G
16 chr16_2287822 0 2287822 T T T T T T T T T T T T T T C C T T T T
16 chr16_2288981 0 2288981 G G G G G G G G A A A A G G A A G G G G
16 chr16_2290426 0 2290426 T T T T C C T T C C C C C C C C C C T T
16 chr16_2299002 0 2299002 G G G G G G G G G G G G G G G G A G G G
16 chr16_2299327 0 2299327 G G A G G G G G G G G G G G G G G G G G
16 chr16_2302426 0 2302426 G G G G G G A G G G G G G G G G G G G G
16 chr16_2307311 0 2307311 C C C C C C C C C C C C C C C C C T C C
16 chr16_2310420 0 2310420 C C C C C C C C C T C C C C C C C C C C
16 chr16_2311264 0 2311264 T T G T T T T T T T T T T T T T T T T T
16 chr16_2312228 0 2312228 T T T T T T C C T T T T T T T T T T T T
16 chr16_2317084 0 2317084 C C C C C C C C T T T T T T T T T T C C
16 chr16_2321008 0 2321008 A A A A A A A A G G G G A A A A A A A A
16 chr16_2323378 0 2323378 A A A A A A A A A A A A A G A A A A A A
16 chr16_2324286 0 2324286 G G G G G G G G G G G G G G G G A G G G
16 chr16_2330469 0 2330469 A A A A A A A A T T T T A A A A A A A A
16 chr16_2332618 0 2332618 A G G G G G G G A A A A G G G G G G G G
16 chr16_2347071 0 2347071 A A A A A A A A G G G G A A A A A A A A
16 chr16_2352804 0 2352804 G G G G A A G G G G G G G G G G G G G G
16 chr16_2377658 0 2377658 T T C T T T T T T T T T T T T T T T T T
16 chr16_2387430 0 2387430 G G G G G G G G A G G G G G G G G G G G
16 chr16_2389811 0 2389811 G G T T G G G G G G G G G G G G G G G G
16 chr16_2390043 0 2390043 A A A A A A A A C C C C A A A A A A A A
16 chr16_2390414 0 2390414 C C A A A A C C C C C C C C C C C C C C
16 chr16_2391692 0 2391692 T T T T C C C C C C C C C C C C C C C C
16 chr16_2405896 0 2405896 C C C C C C C C C C T T C C C C C C C C
16 chr16_2408356 0 2408356 T T C C C C T T C C C C C C C C C C T T
16 chr16_2417418 0 2417418 C C C T T T C C C C C C C C C C C C C C
16 chr16_2426443 0 2426443 A A A A A A A T A A A A A A A A A A A A
16 chr16_2439351 0 2439351 T T T T T T T T T T T T T T T T A A T T
16 chr16_2444681 0 2444681 C C C C C C C C C T C C C C C C C C C C
16 chr16_2449210 0 2449210 T T T T C C T T T T T T T T T T T T T T
16 chr16_2450724 0 2450724 G G G G G G G G G G G G C G G G G G G G
16 chr16_2452303 0 2452303 G G G G G G G G G G G G A G G G G G G G
16 chr16_2457255 0 2457255 G G G G G G G G G G G G G T G G G G G G
16 chr16_2458809 0 2458809 A T T T T T T T T T T T T T T T T T T T
16 chr16_2459371 0 2459371 C C C T C C C C C C C C C C C C C C C C
16 chr16_2461374 0 2461374 C C C C C C C C T T T T C C C C C C C C
16 chr16_2463165 0 2463165 C C C T C C C C C C C C C C C C C C C C
16 chr16_2465751 0 2465751 C C C C C C C C C C C C T T C C C C C C
16 chr16_2468792 0 2468792 A G A A A A A A A A A A A A A A A A A A
16 chr16_2475001 0 2475001 C C C C C C C C T T T T C C C C C C C C
16 chr16_2479817 0 2479817 A A A A A A A A G G G G A A A A A A A A
16 chr16_2495265 0 2495265 G G G G G G G G G G G G G G T T T T G G
16 chr16_2496205 0 2496205 G G G G G G A A G G G G G G G G G G G G
16 chr16_2506312 0 2506312 T T T T T T T T C C C C C C C C C C T T
16 chr16_2513201 0 2513201 C C C C C C C G C C C C C C C C C C C C
16 chr16_2526287 0 2526287 C C C C C C C T C C C C C C C C C C C C
16 chr16_2533133 0 2533133 A A T T T T A A A A A A A A A A A A A A
16 chr16_2534641 0 2534641 C C C C C C C C C C C C T T T T C C C C
16 chr16_2535337 0 2535337 T T C C C C C C C C C C C C C C C C C C
16 chr16_2536020 0 2536020 G G G G G G G G G G G G G G G T G G G G
16 chr16_2550720 0 2550720 C C C C C C C C C C C C C C C C T T C C
16 chr16_2553989 0 2553989 C C C C C C C C T T T T C C C C C C C C
16 chr16_2565597 0 2565597 C C C C C C C T C C C C C C C C C C C C
16 chr16_2567134 0 2567134 C C C C C C C C C C C C C C C C C T C C
16 chr16_2570567 0 2570567 A A A A A A A A C C C C A A A A A A A A
16 chr16_2578505 0 2578505 C C C C C C G G C C C C C C C C C C C C
16 chr16_2585892 0 2585892 C C C C C C C C C C C C C C C C C T C C
16 chr16_2592631 0 2592631 C C C C C C C C C C C C C C C C G G C C
16 chr16_2593084 0 2593084 C C C C C C C C G G G G C C C C C C C C
16 chr16_2601917 0 2601917 C C C C C C C C G G G G C C C C C C C C
16 chr16_2604487 0 2604487 C C C C C C G G C C C C C C C C C C C C
16 chr16_2614914 0 2614914 C C T T T T C C C C C C C C C C C C C C
16 chr16_2614918 0 2614918 C C C C C C C C A C C C C C C C C C C C
16 chr16_2628901 0 2628901 C C C C C C C C C C C C C C C G C C C C
16 chr16_2629446 0 2629446 G G G G G G G G G G G G G G G G C C G G
16 chr16_2631967 0 2631967 C C C C C C C C T T T T C C C C C C T T
16 chr16_2649759 0 2649759 G G G G G G G G A A A A A G G G G G G G
16 chr16_2662889 0 2662889 A A A A A A G G A A A A A A A A A A A A
16 chr16_2664704 0 2664704 T T T T T T T T T T T T C C C C C T T T
16 chr16_2667436 0 2667436 C C C T C C C C C C C C C C C C C C C C
16 chr16_2669121 0 2669121 A A A A A A A A A A A A A A A G A A A A
16 chr16_2676539 0 2676539 G G G G G G G G G G G G G G A A G G G G
16 chr16_2676615 0 2676615 C T C C C C C C C C C C C C C C C C C C
16 chr16_2679389 0 2679389 A A A A A A G G G G G G A A A A A A A A
16 chr16_2679804 0 2679804 G G G G G G G T G G G G G G G G G G G G
16 chr16_2681472 0 2681472 A A A A A A A A G G G G A A A A A A A A
16 chr16_2682613 0 2682613 G G G G G G G G A G G G G G G G G G G G
16 chr16_2683817 0 2683817 T T T T T T T T T T T T C C T T T T T T
16 chr16_2686651 0 2686651 G G G G G G G G G G G G G G G G A A G G
16 chr16_2691246 0 2691246 C C C C C C C C T T C T C C C C C C T T
16 chr16_2691474 0 2691474 C C C C C C C C C C C C C C G G C C C C
16 chr16_2691850 0 2691850 G G G G G G G G G G G G G G A G G G G G
16 chr16_2700386 0 2700386 A A A A A A A G A A A A A A A A A A A A
16 chr16_2702849 0 2702849 C C C C C C C C A C C C C C C C C C C C
16 chr16_2702897 0 2702897 C C C C C C C C T T T T C C C C C C T T
16 chr16_2706662 0 2706662 G G G G G G G G G G A G G G G G G G G G
16 chr16_2720807 0 2720807 G G G G G G G G G G G G G G A A G G G G
16 chr16_2732248 0 2732248 T T T T T T T T T T T T C C T T T T T T
16 chr16_2737800 0 2737800 C C T T T T C C C C C C C C C C C C C C
16 chr16_2739270 0 2739270 T T T T T T T T C C C C T T T T T T T T
16 chr16_2740975 0 2740975 G G G G G G G G A A A A G G G G G G G G
16 chr16_2746462 0 2746462 C C C C C C C C C C C C C C C C A C C C
16 chr16_2747040 0 2747040 C C C C C C C C T T T T C C C C C C C C
16 chr16_2750568 0 2750568 G G G G G G G G G G G G G G A A G G G G
16 chr16_2753109 0 2753109 T T T T T T T T C T T T T T T T T T T T
16 chr16_2755626 0 2755626 G G G G G G G G C C C C G G G G G G G G
16 chr16_2757827 0 2757827 A A A A A A A A G G G G A A A A A A A A
16 chr16_2770182 0 2770182 G G G G G G G G A G G G G G G G G G G G
16 chr16_2770211 0 2770211 T T G G G G T T T T T T G G G G G G T T
16 chr16_2771644 0 2771644 A A A A A A A A A G A A A A A A A A A A
16 chr16_2773915 0 2773915 A G G G G G G G G G G G G G G G G G G G
16 chr16_2799901 0 2799901 G G G G G G G G G G G G G G G G A G G G
16 chr16_2806314 0 2806314 A A A A A C A A A A A A A A A A A A A A
16 chr16_2836914 0 2836914 A G G G G G G G G G G G G G G G G G G G
16 chr16_2841547 0 2841547 A A A A A A A C A A A A A A A A A A A A
16 chr16_2842563 0 2842563 A A A A A A A A A A A A C C C C C C A A
16 chr16_2843454 0 2843454 C C C C C C C C C T C C C C C C C C C C
16 chr16_2923616 0 2923616 G G G G G G G G A G A G G G G G G G G G
16 chr16_2932642 0 2932642 G G G G G G G G A G A G G G G G G G G G
16 chr16_2936822 0 2936822 T T T T T T T T C C C C T T T T T T T T
16 chr16_2940889 0 2940889 T T T T T T T T T T T T T T C C T T T T
16 chr16_2945356 0 2945356 G G A A A A A A A A A A A A A A A A G G
16 chr16_2947349 0 2947349 T T T T T T T T C C C C T T T T T T T T
16 chr16_2955883 0 2955883 A A A A A A A A A A A A A A A G A A A A
16 chr16_2956309 0 2956309 G G G G A A G G G G G G G G G G G G G G
16 chr16_2957900 0 2957900 C C C C C C C C C C C C T T C C C C C C
16 chr16_2965896 0 2965896 T T T T C C T T T T T T T T T T T T T T
16 chr16_2969719 0 2969719 A G G G G G G G G G G G G G G G G G A A
16 chr16_2971170 0 2971170 G G A A G G G G G G G G G G G G G G G G
16 chr16_2977796 0 2977796 C C C C C C C C C C C C C C T T C C C C
16 chr16_2980532 0 2980532 C C C C C C C C C C C C C T C C C C C C
16 chr16_2980832 0 2980832 C C C C C C C C C C C T C C C C C C C C
16 chr16_2997484 0 2997484 G G G G G G G G A A A A G G G G G G G G
16 chr16_2997703 0 2997703 G G G G G G G G C C C C G G G G G G G G
16 chr16_2997810 0 2997810 C C C C C C C C A A A A C C C C C C C C
16 chr16_3004397 0 3004397 C C C C C C C C T T C T C C C C C C C C
16 chr16_3005079 0 3005079 T T G G G G T T T T T T T T T T T T T T
16 chr16_3006759 0 3006759 C C C C C C C C C C C T C C C T C C C C
16 chr16_3007767 0 3007767 G G G G G G G G G G G G G G A A G G G G
16 chr16_3012005 0 3012005 C C C C C C C C C C C C C C C C T T C C
16 chr16_3013937 0 3013937 C C C C C C C C T T T T C C C C C C C C
16 chr16_3021824 0 3021824 T T T T T T T T C C C C T T T T T T T T
16 chr16_3023098 0 3023098 T T T T T T T T C C C C T T T T T T T T
16 chr16_3029825 0 3029825 T T T T T T T T T T T T C C T T T T T T
16 chr16_3030881 0 3030881 C C A C C C C C C C C C A A A A A A C C
16 chr16_3042032 0 3042032 A A A A A A A A G G G G A A A A A A A A
16 chr16_3046508 0 3046508 C T C C C C C C C C C C C C C C C C C C
16 chr16_3050859 0 3050859 A A A A A A A A G G G G A A A A A A A A
16 chr16_3057381 0 3057381 T T T T T T T T C C C C T T T T T T T T
16 chr16_3059678 0 3059678 G G C C C C G G C C C C C C C C C C G G
16 chr16_3060175 0 3060175 G G G G T T G G G G G G G G G G G G G G
16 chr16_3064178 0 3064178 T T T T T T T T T T T T C C T T T T T T
16 chr16_3067226 0 3067226 C C C C C C C C C C C T C C C C C C C C
16 chr16_3067530 0 3067530 G G G G G G G G G G G G G G C G G G G G
16 chr16_3070952 0 3070952 T T T T T T T T T T T T T T C C T T T T
16 chr16_3074214 0 3074214 G G G G G G G G A G G G G G G G G G G G
16 chr16_3079820 0 3079820 T T T T G G T T T T T T T T T T T T T T
16 chr16_3094109 0 3094109 A G G G G G G G G G G G G G G G G G G G
16 chr16_3094880 0 3094880 G G A A A A A A A A A A A A A A A A G G
16 chr16_3096465 0 3096465 G G G G G G G G G G G G G G A A G G G G
16 chr16_3107787 0 3107787 T T G G T T T T T T T T T T T T T T T T
16 chr16_3107961 0 3107961 C C C T C C C C C C C C C C C C C C C C
16 chr16_3108524 0 3108524 A A A A A A A A A A A A A C A A A A A A
16 chr16_3117051 0 3117051 G G G G G G G G A A A A G G G G G G G G
16 chr16_3118628 0 3118628 G G G G G G G G A A A A G G G G G G G G
16 chr16_3121445 0 3121445 G G G G G G G G G G G G C C G G G G G G
16 chr16_3122863 0 3122863 T T T T T T T T C C C C T T T T T T T T
16 chr16_3125903 0 3125903 T T T T T T T T C T T T T T T T T T T T
16 chr16_3126925 0 3126925 C C C C C C C C T T C T C C C C C C C C
16 chr16_3127467 0 3127467 C C C C C C A A C C C C C C C C C C C C
16 chr16_3127790 0 3127790 C C C C C C C T C C C C C C C C C C C C
16 chr16_3137731 0 3137731 C T T T T T T T T T T T T T T T T T T T
16 chr16_3142164 0 3142164 A A A A A A A A G G G G A A A A A A A A
16 chr16_3143419 0 3143419 A A G G A A A A G G G G A A G G A A A A
16 chr16_3144952 0 3144952 G G G G A A G G G G G G G G G G G G G G
16 chr16_3147770 0 3147770 G G G G G G G G A A A A G G G G G G G G
16 chr16_3147933 0 3147933 T T T T T T T T T T T T T T C C T T T T
16 chr16_3152830 0 3152830 A A A G A A A A A A A A A A A A A A A A
16 chr16_3155155 0 3155155 A A A A A A A A A A G G A A A A A A A A
16 chr16_3159774 0 3159774 A A A A A A A A G G G G A A A A A A A A
16 chr16_3163434 0 3163434 C C C C C C C C T T T T C C C T C C C C
16 chr16_3164844 0 3164844 C C C C C C C C C C C C C C C T C C C C
16 chr16_3165914 0 3165914 C C C C T T C C C C C C C C C C C C C C
16 chr16_3167538 0 3167538 T T T T T T T T T T T T T T T T A A T T
16 chr16_3168894 0 3168894 A A A A A A A A A A A A A A G G A A A A
16 chr16_3171565 0 3171565 C C C C C C C C C C C C C T C C C C C C
16 chr16_3171809 0 3171809 A A A A G G A A A A A A A A A A A A A A
16 chr16_3174626 0 3174626 G G G G G G G G G G G G G G A G G G G G
16 chr16_3175883 0 3175883 G G G G G G G G A A A A G G G G G G G G
16 chr16_3175922 0 3175922 G G G G G G G G G G G G A A G G G G G G
16 chr16_3176559 0 3176559 G G G G A A G G G G G G G G G G G G G G
16 chr16_3185115 0 3185115 T T T T T T T T A T A A T T T T T T T T
16 chr16_3186551 0 3186551 G G G G G G G G G G G G C G G G G G G G
16 chr16_3204999 0 3204999 T T T T T T T T T T T T T T T T G G T T
16 chr16_3208271 0 3208271 G G A A G G G G G G G G G G G G G G G G
16 chr16_3226224 0 3226224 T T T T T T T T G G G G T T T T T T T T
16 chr16_3232894 0 3232894 G G G G G G G G G G G G T T T T G G G G
16 chr16_3245533 0 3245533 C C C C C C C C C C C T C C C C C C C C
16 chr16_3247359 0 3247359 G G G G G G G G G G G G A A G G A G G G
16 chr16_3249308 0 3249308 G G G G G G G G G G G G A G G G G G G G
16 chr16_3251795 0 3251795 G G G G G G G G G G G G G G G G A G G G
16 chr16_3255820 0 3255820 C C C C C C C C C C C C T T T T T T C C
16 chr16_3260965 0 3260965 C C C C C C C C C C C C T T T T T T C C
16 chr16_3263312 0 3263312 G G G G G G G G A A A A G G G G G G G G
16 chr16_3265596 0 3265596 G G G G G G G G G G G G G G C G G G G G
16 chr16_3294577 0 3294577 G G G G G G G G A A A A G G G G G G G G
16 chr16_3295337 0 3295337 C C C C C C C C C C C C C T C C C C C C
16 chr16_3297024 0 3297024 C C C C C C C C A A A A C C C C C C C C
16 chr16_3299570 0 3299570 T T T T T T T T T T T T C C C C C C T T
16 chr16_3305990 0 3305990 G G A A G G G G G G G G G G G G G G G G
16 chr16_3309340 0 3309340 T T T T T T T T C C C C T T T T T T T T
16 chr16_3311661 0 3311661 G G G G G G A A G G G G G G G G G G G G
16 chr16_3313995 0 3313995 G G G G G G G G G G G G G T T T G G G G
16 chr16_3343477 0 3343477 G G A G G G G G G G G G G G G G G G G G
16 chr16_3352482 0 3352482 C C C C C C C C C C C C C C C C G G C C
16 chr16_3353439 0 3353439 C C C C C C C T C C C C C C C C C C C C
16 chr16_3356744 0 3356744 G G G G G G A G G G G G G G G G A A G G
16 chr16_3357100 0 3357100 C C C C C C C C C C C C C C C C T T C C
16 chr16_3363893 0 3363893 C C C C C C C C C C C C A A C C C C C C
16 chr16_3367055 0 3367055 G G G G G G G G G G G G G G A G G G G G
16 chr16_3367245 0 3367245 G G G G A A G G G G G G G G G G G G G G
16 chr16_3367701 0 3367701 A A A A A A A A A A A A A G A A A A A A
16 chr16_3370887 0 3370887 G G G G G G G G G G G G G G T T G G G G
16 chr16_3373814 0 3373814 G G T T G G G G G G G G G G G G G G G G
16 chr16_3377178 0 3377178 G G G G G G G G A A A A G G G G G G G G
16 chr16_3379041 0 3379041 G G G G G G G G G G A G G G G G G G G G
16 chr16_3388751 0 3388751 A A A A A A A A G G G G A A A A A A A A
16 chr16_3390764 0 3390764 G G G G G G G G C C C C G G G G G G G G
16 chr16_3400910 0 3400910 A A A A A A A A A A A A A A A A G G A A
16 chr16_3403339 0 3403339 A A A A A A A A A C A A A A A A A A A A
16 chr16_3403760 0 3403760 A A A A A A A A A C A A A A A A A A A A
16 chr16_3404461 0 3404461 A A A A A A A A G G G G A A A A A A A A
16 chr16_3404806 0 3404806 G G G G G G G G G G G G G G A A G G G G
16 chr16_3410578 0 3410578 T T T T T T T T T T T T T T T T C C T T
16 chr16_3431435 0 3431435 G G G G A A G G G G G G G G G G G G G G
16 chr16_3436113 0 3436113 A A A A A A A A A A A A A A C C A A A A
16 chr16_3437517 0 3437517 A A A A A A A A A C A A A A A A A A A A
16 chr16_3441314 0 3441314 A A A A A A A A A T A A A A A A A A A A
16 chr16_3449914 0 3449914 C C C C T T C C C C C C C C C C C C C C
16 chr16_3452935 0 3452935 C C C C C C C C C C C C C C A C C C C C
16 chr16_3454910 0 3454910 T T T T T T T T T T C T T T T T T T T T
16 chr16_3456453 0 3456453 A A A G A A A A A A A A A A A A A A A A
16 chr16_3458457 0 3458457 C C C C C C C C C T C T C C C C C C C C
16 chr16_3480410 0 3480410 A A A A A A A A G G A G A A A A A A A A
16 chr16_3482756 0 3482756 A A A T A A A A A A A A A A A A A A A A
16 chr16_3493904 0 3493904 C C C C C C C C C C C C C T C C C C C C
16 chr16_3499241 0 3499241 G G G G G G G G G G G G A G G G G G G G
16 chr16_3505134 0 3505134 T T C T T T T T T T T T T T T T T T T T
16 chr16_3517893 0 3517893 A A G G G G G G G G G G G G G G G G G G
16 chr16_3518190 0 3518190 G G C C C C G G C C C C C C C C C C G G
16 chr16_3520488 0 3520488 A A A A A A A A A A A A A A G G A A A A
16 chr16_3526486 0 3526486 G G G G G G G G A A A A G G G G G G G G
16 chr16_3534194 0 3534194 G G G G G G G G G G A G G G G G G G G G
16 chr16_3535493 0 3535493 C C C C G G C C C C C C C C C C C C C C
16 chr16_3536522 0 3536522 C C C C C C C C T T T T C C C C C C C C
16 chr16_3540148 0 3540148 G G A A G G G G G G G G G G G G G G G G
16 chr16_3540355 0 3540355 A A G G A A A A A A A A A A A A A A A A
16 chr16_3546782 0 3546782 A A A A A A A A A A A A A A A A G G A A
16 chr16_3559334 0 3559334 A A A A A A A A A A A G A A A A A A A A
16 chr16_3573801 0 3573801 G G C C C C G G C C C C C C C C C C G G
16 chr16_3575224 0 3575224 T T T T T T T T C C C C T T T T T T T T
16 chr16_3575294 0 3575294 G G G G G G G G A A G G G G G G G G G G
16 chr16_3585870 0 3585870 A A A A A A A A C C C C A A A A A A A A
16 chr16_3587709 0 3587709 G G G G G G G G G G A G G G G G A G G G
16 chr16_3591456 0 3591456 C C C C C C C C C C C G C C C C C C C C
16 chr16_3597619 0 3597619 G G G G G G G G G G G G G G G G A A G G
16 chr16_3599445 0 3599445 A A A A A A A G A A A A A A A A A A A A
16 chr16_3601635 0 3601635 G G A A A A G G A A A A A A A A A A G G
16 chr16_3602321 0 3602321 A A A A A A A A G G G G A A A A A A A A
16 chr16_3606072 0 3606072 C C C C C C C C C C C C A C C C C C C C
16 chr16_3612093 0 3612093 T T T T T T T T G G G G T T T T T T T T
16 chr16_3618953 0 3618953 T T T T T T T T T T T T T T T T C C T T
16 chr16_3624673 0 3624673 C C C C C C C C C C C C C T C C C C C C
16 chr16_3629220 0 3629220 C C C C C C C C C C C C C C C C T T C C
16 chr16_3631137 0 3631137 A A A A G G A A A A A A A A A A A A A A
16 chr16_3632796 0 3632796 T T T T T T T T C C C C T T T T T T T T
16 chr16_3639448 0 3639448 C C C C C C C C T T T T C C C C C C C C
16 chr16_3639478 0 3639478 C C A A A A C C C C C C C C C C C C C C
16 chr16_3640344 0 3640344 T T T T T T T T C C C C T T T T T T T T
16 chr16_3641169 0 3641169 G G G G G G G G G G G G G G G G A G G G
16 chr16_3650826 0 3650826 G G G G G G G G G G G G T T G G G G G G
16 chr16_3652438 0 3652438 C C C C C C C C C C C T C C C C C C C C
16 chr16_3654857 0 3654857 A A A A G G A A A A A A A A A A A A A A
16 chr16_3659193 0 3659193 G G G G G G G G G G G G A A G G A A G G
16 chr16_3660477 0 3660477 C C C C C C C C C C C C C C A A C C C C
16 chr16_3662542 0 3662542 G G G G G G G G G G G G C C G G C C G G
16 chr16_3662572 0 3662572 C C C C C C C C C C C C T T C C C C C C
16 chr16_3666100 0 3666100 C C C C T T C C C C C C C C C C C C C C
16 chr16_3671965 0 3671965 T T T T T T T T G G G G T T T T T T T T
16 chr16_3672136 0 3672136 G G G G G G G G A A A A G G G G G G G G
16 chr16_3673316 0 3673316 G G G G G G G G T T T T G G G G G G G G
16 chr16_3675968 0 3675968 G G G G G G G G G G G G G G A A G G G G
16 chr16_3677009 0 3677009 C C T T C C C C C C C C C C C T C C C C
16 chr16_3677201 0 3677201 A A A A A A A A A A A A G G A A A A A A
16 chr16_3681925 0 3681925 C C C C C C C C C C C C C C C G C C C C
16 chr16_3683549 0 3683549 C C C C T T C C C C C C C C C C C C C C
16 chr16_3701828 0 3701828 C C C C C C C C C C C C T T T T T T C C
16 chr16_3702434 0 3702434 T T T T T T T T C C C C C C C C C C T T
16 chr16_3706810 0 3706810 C C C C C C C C T T T T C C C C C C C C
16 chr16_3709624 0 3709624 G G G G G G G G G G G G G G G G A A G G
16 chr16_3712205 0 3712205 C C C C C C C C C C C C C C C C C G C C
16 chr16_3715011 0 3715011 A A A A A A A A G G G G A A A A A A A A
16 chr16_3718329 0 3718329 G G G G G G G G G G G G A A G G G G G G
16 chr16_3718536 0 3718536 T T T T T T T T A A A A A A A A A A T T
16 chr16_3720915 0 3720915 A A A A A A A A A G A A A A A A A A A A
16 chr16_3723479 0 3723479 C C C C C C C C C C C C C T C C C C C C
16 chr16_3723949 0 3723949 G G G G G G C C G G G G G G G G G G G G
16 chr16_3724769 0 3724769 C C C C C C C C A A A A C C C C C C C C
16 chr16_3728154 0 3728154 G G A G G G G G G G G G G G G G G G G G
16 chr16_3744633 0 3744633 A A A A A A A A C C C C A A A A A A A A
16 chr16_3745275 0 3745275 G G G G G G G G G G G G A A G G G G G G
16 chr16_3748336 0 3748336 A A A A A A T T A A A A A A A A A A A A
16 chr16_3760349 0 3760349 G G G G G G G G A G A A G G G G G G G G
16 chr16_3767771 0 3767771 G G G G G G G G G G G G A G G G G G G G
16 chr16_3776021 0 3776021 C C C C C C T T C C C C C C C C T T C C
16 chr16_3777054 0 3777054 G G A A A A G G G G G G G G G G G G G G
16 chr16_3788076 0 3788076 A A A A A A A T A A A A A A A A A A A A
16 chr16_3790841 0 3790841 A A A A A A A C A A A A A A A A A A A A
16 chr16_3791064 0 3791064 T T T T T T T T T T T T G G T T T T T T
16 chr16_3795674 0 3795674 G G A A A A G G A A A A A A A A A A A A
16 chr16_3796207 0 3796207 G G G G G G G G C G G G G G G G G G G G
16 chr16_3799979 0 3799979 T T T T T T T T A A A A T T T T T T T T
16 chr16_3801609 0 3801609 A A A A A A A A T T T T A A A A A A A A
16 chr16_3807160 0 3807160 G G G G G G G G A A A A G G G G G G G G
16 chr16_3813319 0 3813319 G G G G G G A G G G G G G G G G G G G G
16 chr16_3830565 0 3830565 G G G G G G G G G G A G G G G G G G G G
16 chr16_3839589 0 3839589 T T T T T T T T T T T T T T T T C C T T
16 chr16_3839939 0 3839939 C C C C C C C C T T T T C C C C C C C C
16 chr16_3853427 0 3853427 G G G G G G G G G G G G A G G G G G G G
16 chr16_3857262 0 3857262 G G A A A A G G A A A A A A A A A A G G
16 chr16_3861649 0 3861649 T T T T C C T T T T T T T T T T T T T T
16 chr16_3867219 0 3867219 T T T T T T T T T T T T T T T T C C T T
16 chr16_3876741 0 3876741 T T G G G G G G G G G G G G G G G G T T
16 chr16_3892734 0 3892734 T T T T T T T T T T T T T T T T G G T T
16 chr16_3894173 0 3894173 G G G G G G G G C C C C G G G G G G G G
16 chr16_3894682 0 3894682 C C C C C C C C T T T T C C C C C C C C
16 chr16_3898572 0 3898572 A A A A A A A A A A A A A A A A G G A A
16 chr16_3898735 0 3898735 A A A A A A A A A A A G A A A A A A A A
16 chr16_3904938 0 3904938 A A A A A A A A G G G G A A A A A A A A
16 chr16_3911363 0 3911363 G G G G G G G G T T T T G G G G G G G G
16 chr16_3915837 0 3915837 C C C C C C C C C C C C C C G G C C C C
16 chr16_3917575 0 3917575 A G G G G G G G G G G G G G G G G G A A
16 chr16_3918870 0 3918870 C C C C C C C C G G G G C C C C C C C C
16 chr16_3922297 0 3922297 C C C C C C C C G G G G C C C C C C C C
16 chr16_3924750 0 3924750 G G G G G G G G G G G G G G A A G G G G
16 chr16_3925898 0 3925898 G G G G G G G G A A A A G G G G G G G G
16 chr16_3928187 0 3928187 G G A A A A G G A A A A A A A A A A G G
16 chr16_3931510 0 3931510 C C C C C C C T C C C C C C C C C C C C
16 chr16_3935055 0 3935055 A A A A A A A A A A A A A A G G A A A A
16 chr16_3940835 0 3940835 C C A C C C C C C C C C C C C C C C C C
16 chr16_3942958 0 3942958 C C C C C C C C C C C C C C C C T T C C
16 chr16_3945787 0 3945787 A A A G A A A A A A A A A A A A A A A A
16 chr16_3953671 0 3953671 T T T T T T T T G G G G T T T T T T T T
16 chr16_3954613 0 3954613 C C C C A A C C C C C C C C C C C C C C
16 chr16_3958092 0 3958092 G G G G G G G G A A A A G G G G G G G G
16 chr16_3958758 0 3958758 C C C C C C C C T T T T C C C C C C C C
16 chr16_3960016 0 3960016 T T T T T T T T T T T T T T T T C C T T
16 chr16_3967369 0 3967369 A A A A A A A A A A A A A T A A A A A A
16 chr16_3972202 0 3972202 G G G G G G G G A A G G G G G G G G G G
16 chr16_3978869 0 3978869 A A A A A A A A A A A A A A C C C C A A
16 chr16_3980811 0 3980811 C C C C C C C C T T T T C C C C C C C C
16 chr16_3984371 0 3984371 G G G G G G G G A A A A G G G G G G G G
16 chr16_3986302 0 3986302 T T T T T T T T T T T T T T C C T T T T
16 chr16_3989327 0 3989327 C C C C C C C C C C C C C T C C C C C C
16 chr16_3996748 0 3996748 C T T T T T T T T T T T T T T T T T C C
16 chr16_4003365 0 4003365 G G G G G G G G A A A A G G G G G G G G
16 chr16_4021953 0 4021953 T T T T T T T T T T T T C T T T T T T T
16 chr16_4029314 0 4029314 A G A A A A A A A A A A A A A A A A A A
16 chr16_4034505 0 4034505 T T T T T T T T T T T T T T T T G G T T
16 chr16_4042829 0 4042829 G G G G G G G G C C C C G G G G G G G G
16 chr16_4043310 0 4043310 G G G G G G G G G G G G G G A A G G G G
16 chr16_4044567 0 4044567 G G G G G G T T G G G G G G G G G G G G
16 chr16_4047863 0 4047863 A A G G A A G G G G G G G G G G G G A A
16 chr16_4057868 0 4057868 G G G G G G G G G G G G A G G G G G G G
16 chr16_4059865 0 4059865 A A A A A A A A G G G G A A A A A A A A
16 chr16_4060700 0 4060700 C C C C C C T T C C C C C C C C C C C C
16 chr16_4063462 0 4063462 C C C C C C C C C C C C C C T T C C C C
16 chr16_4076470 0 4076470 A A A A G G A A A A A A A A A A A A A A
16 chr16_4080703 0 4080703 G G G G G G G G G G G G C G G G G G G G
16 chr16_4092880 0 4092880 T T T T T T T T G T G G T T T T T T T T
16 chr16_4094388 0 4094388 G G G G G G G G A A A A G G G G G G G G
16 chr16_4099961 0 4099961 T T T T T T T T T T T T G T T T T T T T
16 chr16_4103517 0 4103517 C C C C C C C C T T T T C C C C C C C C
16 chr16_4105622 0 4105622 C C C C C C C C C T T T C C C C C C C C
16 chr16_4108355 0 4108355 C C C C C C C C C C C C C T C C C C C C
16 chr16_4109424 0 4109424 G G G G G G G G G G G G T T G G G G G G
16 chr16_4117032 0 4117032 A A A A A A A A A G G G A A A A A A A A
16 chr16_4126755 0 4126755 A A A A A A A A A A A A G G A A A A A A
16 chr16_4134701 0 4134701 C C C C C C C C C C C C C T C C C C C C
16 chr16_4139924 0 4139924 C C C C C C C C C C C C C C T T T T C C
16 chr16_4149718 0 4149718 T T T T T T T T T T T T T T A A T T T T
16 chr16_4159698 0 4159698 A A A A A A A A A A A A A C A A A A A A
16 chr16_4170600 0 4170600 G G G G G G G G A G A A G G G G G G G G
16 chr16_4172020 0 4172020 A A A A A A A A A A A A A A G G A A A A
16 chr16_4176602 0 4176602 G G G G G G G G A A A A A A A A A A G G
16 chr16_4188724 0 4188724 A A G G A A A A A A A A A A A A A A A A
16 chr16_4193067 0 4193067 C C C C C C C C C C C C G G G G C C C C
16 chr16_4205888 0 4205888 T T T T C C T T T T T T T T T T T T T T
16 chr16_4206477 0 4206477 C C C C C C C C C C C C C C C C T T C C
16 chr16_4211074 0 4211074 G G G G G G A A G G G G G G G G G G G G
16 chr16_4213878 0 4213878 A G A A A A A A A A A A A A A A A A A A
16 chr16_4226053 0 4226053 G G G G G G G G A A A A G G G G G G G G
16 chr16_4226502 0 4226502 A A A A A A A A C C C C A A A A A A A A
16 chr16_4235093 0 4235093 G G G G G G G G G G G G G G G G C C G G
16 chr16_4249819 0 4249819 C C C C C C C C C C C C C C G G C C C C
16 chr16_4258299 0 4258299 G G G G G G G G A A A A G G G G G G G G
16 chr16_4262403 0 4262403 C C C C C C G G C C C C C C C C C C C C
16 chr16_4269587 0 4269587 G G G G G G G G A A A A G G G G G G G G
16 chr16_4273914 0 4273914 C C C C G G C C G G G G G G G G G G C C
16 chr16_4275506 0 4275506 G G G G G G G G A A A A G G G G G G G G
16 chr16_4277794 0 4277794 G G G G G G G G A A A A G G G G G G G G
16 chr16_4286623 0 4286623 T T T T T T T T C C C C T T T T T T T T
16 chr16_4292194 0 4292194 C T T T T T T T T T T T T T T T T T T T
16 chr16_4292821 0 4292821 C C G G G G C C C C C C C C C C C C C C
16 chr16_4294490 0 4294490 C C C C C C C C C C C C C C C C T T C C
16 chr16_4298305 0 4298305 C C C C C C C C C C C C C T C C C C C C
16 chr16_4304086 0 4304086 G G G G G G G G A A A A G G G G G G G G
16 chr16_4306140 0 4306140 C C C C C C C C C C C C T T T T T T C C
16 chr16_4315492 0 4315492 T T T T T T T T T T T T G G T T T T T T
16 chr16_4317850 0 4317850 A A A A A A A A G G G G A A A A A A A A
16 chr16_4322750 0 4322750 C C C C C C C C T T T T C C C C C C C C
16 chr16_4323067 0 4323067 G G G G G G G G C C C C G G G G G G G G
16 chr16_4323258 0 4323258 C C C C C C C C C C C C T T T T T T C C
16 chr16_4325574 0 4325574 C C C C C C C C C C C C C T C C C C C C
16 chr16_4327238 0 4327238 G G G G G G G G G G G G G G A A G G G G
16 chr16_4329291 0 4329291 G G G G G G G G G G A G G G G G G G G G
16 chr16_4337369 0 4337369 G G G G G G G G A A A A G G G G G G G G
16 chr16_4337847 0 4337847 G G G G G G G G G G G G G G A A G G G G
16 chr16_4348981 0 4348981 G G G G G G G G G G G G G G G G A A G G
16 chr16_4349903 0 4349903 G G G G G G G G G G G G A A A A G G G G
16 chr16_4351819 0 4351819 A A A A A A A A G G G G A A A A A A A A
16 chr16_4356212 0 4356212 C C C C C C C C C C C C C C T T C C C C
16 chr16_4356771 0 4356771 G G A G G G G G A A A A G G G G G G G G
16 chr16_4364644 0 4364644 C C T T C C C C C C C C C C C C C C C C
16 chr16_4373333 0 4373333 C C C C C C C C C T C C C C C C C C C C
16 chr16_4373819 0 4373819 C C C C A A C C C C C C C C C C C C C C
16 chr16_4387036 0 4387036 A A G G G G A A A A A A A A A A A A A A
16 chr16_4387241 0 4387241 A A A A A A A A G G G G A A A A A A A A
16 chr16_4388457 0 4388457 A A A A A A A A G G G G A A A A A A A A
16 chr16_4392299 0 4392299 G G C C C C G G C C C C C C C C C C G G
16 chr16_4400774 0 4400774 G G G G G G G G G G G G A A A A A A G G
16 chr16_4412607 0 4412607 T T T T T T T T C C C C T T T T T T T T
16 chr16_4412664 0 4412664 A A A A A A A A A A A A A A A G A A A A
16 chr16_4412936 0 4412936 C C C C C C C C C C C C C C C T C C C C
16 chr16_4419428 0 4419428 C C C C C C C C C C C T C C C C C C C C
16 chr16_4427015 0 4427015 A A A A A A A A A A A A C C A A A A A A
16 chr16_4432409 0 4432409 G G T T T T G G G G G G G G G G G G G G
16 chr16_4445888 0 4445888 A A A A A A A A G G G G A A A A A A A A
16 chr16_4453594 0 4453594 A G G G G G G G G G G G G G G G G G G G
16 chr16_4460646 0 4460646 C C C C C C C C C G C G C C C C C C C C
16 chr16_4466243 0 4466243 C C C C C C C C T T T T C C C C C C C C
16 chr16_4475391 0 4475391 G G G G G G G G T T T T G G G G G G G G
16 chr16_4476220 0 4476220 G G G G G G G G G G A G G G G G G G G G
16 chr16_4484831 0 4484831 G G G G G G G G A A G G G G G G G G G G
16 chr16_4486687 0 4486687 C C C C C C C C T T T T C C C C C C C C
16 chr16_4495055 0 4495055 C C C C C C C C T T C T C C C C C C C C
16 chr16_4497021 0 4497021 G G G G G G G G G G G G G G A A G G G G
16 chr16_4498040 0 4498040 C C C C C C C C C C C C C T C C C C C C
16 chr16_4499721 0 4499721 G G G G G G G G C C C C G G G G G G G G
16 chr16_4500799 0 4500799 T T T T T T T T C C C C T T T T T T T T
16 chr16_4502667 0 4502667 C C C C C C C C C C C C C C C G C C C C
16 chr16_4503137 0 4503137 C C C C C C C C T T T T C C C C C C C C
16 chr16_4508642 0 4508642 G G G G G G G G G G G G G G G G A A G G
16 chr16_4511467 0 4511467 G G G T G G G G G G G G G G G G G G G G
16 chr16_4511674 0 4511674 G G G G A A G G G G G G G G G G G G G G
16 chr16_4514646 0 4514646 G G G G G G G G T T T T G G G G G G G G
16 chr16_4517435 0 4517435 T T T T T T T T A A A A T T T T T T T T
16 chr16_4519516 0 4519516 T T T T T T T T C C C C T T T T T T T T
16 chr16_4519731 0 4519731 C C C T C C C C C C C C C C C C C C C C
16 chr16_4520740 0 4520740 C C C C C C C C C C C C C T C C C C C C
16 chr16_4529193 0 4529193 G G G G G G G G G G G G A G G G G G G G
16 chr16_4530936 0 4530936 G G G G G G G G G G G G G G A G G G G G
16 chr16_4535682 0 4535682 C C C C C C C C C C C C C T C C C C C C
16 chr16_4559208 0 4559208 A A A A A A A A C C C C A A A A A A A A
16 chr16_4562658 0 4562658 T T T T T T T T C T T T T T T T T T T T
16 chr16_4564395 0 4564395 A A G G A A A A A A A A A A A A A A A A
16 chr16_4564431 0 4564431 G G A A A A G G A A A A A A A A A A G G
16 chr16_4572828 0 4572828 G G G G G G C G G G G G G G G G G G G G
16 chr16_4574662 0 4574662 C T T T T T T T T T T T T T T T T T T T
16 chr16_4582166 0 4582166 A A A A A A A A C C C C A A A A A A A A
16 chr16_4589228 0 4589228 A A A A A A A A A A A G A A A A A A A A
16 chr16_4594189 0 4594189 G G A A G G G G G G G G G G G G G G G G
16 chr16_4596373 0 4596373 C C T T C C C C C C C T C C C C C C T T
16 chr16_4597711 0 4597711 T T T T T T T T T T T T T T C T T T T T
16 chr16_4602143 0 4602143 G G G G G G G G G T T T G G G G G G G G
16 chr16_4602438 0 4602438 A A A A A A A A G G G G A A A A A A A A
16 chr16_4603060 0 4603060 C C C C C C C C C C C C C C C C T T C C
16 chr16_4604464 0 4604464 A A T T T T A A T T T T T T T T T T A A
16 chr16_4608421 0 4608421 C C C C C C C C C C C C T T C C C C C C
16 chr16_4610875 0 4610875 G G G G G G G G G G G G A G G G G G G G
16 chr16_4619911 0 4619911 C C C C C C C C C T C C C C C C C C C C
16 chr16_4620531 0 4620531 G G G G G G G G G G G G A G G G G G G G
16 chr16_4636993 0 4636993 G G G G G G G G C C C C G G G G G G G G
16 chr16_4639949 0 4639949 G G G G G G G G G G G G A G G G G G G G
16 chr16_4643104 0 4643104 G G G G G G G G G G G G G G G G A A G G
16 chr16_4646698 0 4646698 G G A A A A A A A A A A A A A A A A G G
16 chr16_4648758 0 4648758 A A A A A A A A T T T T A A A A A A A A
16 chr16_4669294 0 4669294 T T A A A A T T A A A A A A A A A A T T
16 chr16_4674959 0 4674959 C C C C C C C C C C C C G G G G G G C C
16 chr16_4687659 0 4687659 G G G G G G G G A A A A G G G G G G G G
16 chr16_4690301 0 4690301 G G G G G G G G G G G G A G G G G G G G
16 chr16_4693783 0 4693783 C C C C C C C C C C C C C T C C C C C C
16 chr16_4696098 0 4696098 G G G G G G G G T T T T G G G G G G G G
16 chr16_4713200 0 4713200 G G G G G G G G G G G G G G C G G G G G
16 chr16_4718468 0 4718468 G G G G G G G G G G G G G G A G G G G G
16 chr16_4720428 0 4720428 C C C C C C C C C C C C C C C C C T C C
16 chr16_4726497 0 4726497 T T T T T T T T T T T T C T T T T T T T
16 chr16_4726886 0 4726886 T T T T T T T T C C C C T T T T T T T T
16 chr16_4740866 0 4740866 G G G G A A G G G G G G G G G G G G G G
16 chr16_4753636 0 4753636 A A A A A A A A C C A A A A A A A A A A
16 chr16_4753674 0 4753674 C C C C C C C C T T T T C C C C C C C C
16 chr16_4757973 0 4757973 C C C C C C C C C C C C C C C C T T C C
16 chr16_4761250 0 4761250 T T T T T T T T T T C T T T T T T T T T
16 chr16_4769716 0 4769716 G G G G G G G G G G A G G G G G G G G G
16 chr16_4774834 0 4774834 T T T T T T T T A T T T T T T T T T T T
16 chr16_4775081 0 4775081 T T T T G G T T T T T T T T T T T T T T
16 chr16_4776300 0 4776300 A A A A A A A A A A A A A A A A G G A A
16 chr16_4776320 0 4776320 C C C C C C C C C G C C C C C C C C C C
16 chr16_4778744 0 4778744 A A A A A A A A A A A T A A A A A A A A
16 chr16_4780620 0 4780620 G G G G G G G G A G G G G G G G G G G G
16 chr16_4786433 0 4786433 G G G G G G A G G G G G G G G G G G G G
16 chr16_4787311 0 4787311 C C C C C C C C C G G G C C C C C C C C
16 chr16_4790016 0 4790016 G G G G G G G G T T T T G G G G G G G G
16 chr16_4793324 0 4793324 T T T T A A T T A A A A A A A A A A T T
16 chr16_4794631 0 4794631 C C C C C C C C C C C C C T C C C C C C
16 chr16_4795212 0 4795212 C C C C T T C C C C C C C C C C C C C C
16 chr16_4795706 0 4795706 A A A A A A A A A T A A A A A A A A A A
16 chr16_4807486 0 4807486 A A A A A A A A T T T T A A A A A A A A
16 chr16_4809153 0 4809153 C C C C C C C C C C C C T T C C C C C C
16 chr16_4817763 0 4817763 G G G G G G G G G G A G G G G G G G G G
16 chr16_4829038 0 4829038 A A A A A A A A T T T T A A A A A A A A
16 chr16_4829584 0 4829584 G G G G G G G G G T G T G G G G G G G G
16 chr16_4831174 0 4831174 G G G G A A G G G G G G G G G G G G G G
16 chr16_4834026 0 4834026 C C C C C C C C C C C C C C A A C C C C
16 chr16_4837054 0 4837054 G G G G G G G G G G G G A A A A G G G G
16 chr16_4837508 0 4837508 T T C C T T T T T T T T T T T T T T T T
16 chr16_4844344 0 4844344 T T T T T T T T T T T T T T C C T T T T
16 chr16_4845938 0 4845938 G G G G G G G G G G G G G G G G A A G G
16 chr16_4851654 0 4851654 A A A A G G A A A A A A A A A A A A A A
16 chr16_4855493 0 4855493 C C C C C C C C C C C C C C C C T T C C
16 chr16_4857207 0 4857207 C C G G G G C C G G G G G G G G G G C C
16 chr16_4864640 0 4864640 C C C C C C C C C C C C C C C C T T C C
16 chr16_4869619 0 4869619 G G G G G G G G A A A A G G G G G G G G
16 chr16_4871268 0 4871268 G G A A G G G G G G G G G G G G G G G G
16 chr16_4876680 0 4876680 C C C C C C C C T T T T C C C C C C C C
16 chr16_4881822 0 4881822 C C C C C C C C C C C C T T T T T T C C
16 chr16_4882499 0 4882499 G G T T G G G G G G G G G G G G G G G G
16 chr16_4883457 0 4883457 C C C C C C C C C C C C C T C C C C C C
16 chr16_4884226 0 4884226 G G G G G G G G C C C C G G G G G G G G
16 chr16_4886785 0 4886785 A A T T T T T T T T T T T T T T T T T T
16 chr16_4900453 0 4900453 T T T T T T T T C C C C T T T T T T T T
16 chr16_4902201 0 4902201 T T T T T T T T T T T T G T T T T T T T
16 chr16_4906085 0 4906085 C C C C C C C T C C C C C C C C C C C C
16 chr16_4907140 0 4907140 T T C C C C T T T T T T T T T T T T T T
16 chr16_4907319 0 4907319 C C C C C C C C C T C C C C C C C C C C
16 chr16_4935692 0 4935692 T T T T C C T T T T T T T T T T T T T T
16 chr16_4938644 0 4938644 C C C C C C C C C C C C C C C C T T C C
16 chr16_4940086 0 4940086 A A A A G G A A A A A A A A A A A A A A
16 chr16_4947192 0 4947192 T T T T T T T T C T T T T T T T T T T T
16 chr16_4952104 0 4952104 T T C C C C T T C C C C C C C C C C T T
16 chr16_4953649 0 4953649 C C C C C C C C C T C C C C C C C C C C
16 chr16_4961965 0 4961965 G G G G G G G G G G A G G G G G G G G G
16 chr16_4962888 0 4962888 T T T T T T T T T T T T T T T T C T T T
16 chr16_4963674 0 4963674 C C C T C C C C C C C C C C C C C C C C
16 chr16_4964292 0 4964292 T T T T T T T T T T T T G G T T T T T T
16 chr16_4997414 0 4997414 A A A A A A A A A G A A A A A A A A A A
16 chr16_5002521 0 5002521 A A A A A A A A G G G G A A A A A A A A
16 chr16_5005144 0 5005144 G G A A G G G G G G G G G G G G G G G G
16 chr16_5005347 0 5005347 G G G G G G G G A A A A G G G G G G G G
16 chr16_5006914 0 5006914 C C C C C C C C G G G G C C C C C C C C
16 chr16_5012238 0 5012238 T T C C C C T T T T T T T T T T T T T T
16 chr16_5012245 0 5012245 A A A A A A A A A A A A G G A A A A A A
16 chr16_5018710 0 5018710 A A A A A A A A A A A A A A A A A G A A
16 chr16_5021371 0 5021371 C C C C C C C C C C C C T T C C C C C C
16 chr16_5023852 0 5023852 G G C C C C G G G G G G G G G G G G G G
16 chr16_5027466 0 5027466 C C C C C C C C T T T T C C C C C C C C
16 chr16_5037170 0 5037170 C C T T T T C C C C C C C C C C C C C C
16 chr16_5039343 0 5039343 T T T T T T T T T T T T T T T T C C T T
16 chr16_5053981 0 5053981 G G G G G G G G G G G G G G A G G G G G
16 chr16_5054783 0 5054783 C C C C C C C C T T T T C C C C C C C C
16 chr16_5056899 0 5056899 C C C C C C C C C G C C C C C C C C C C
16 chr16_5057882 0 5057882 T T T T T T T T T T T T T T T T G T T T
16 chr16_5060065 0 5060065 T T T T T T T T C T T T T T T T T T T T
16 chr16_5063678 0 5063678 C C C C C C C C C C C C T T T T T T C C
16 chr16_5067656 0 5067656 G G G G G G G G G G G G A A G G G G G G
16 chr16_5070833 0 5070833 T T T T T T T T T T T T T T T T C T T T
16 chr16_5071800 0 5071800 C C A A A A C C A A A A A A A A A A C C
16 chr16_5076764 0 5076764 G G G G G G G G A G G G G G G G A A G G
16 chr16_5079647 0 5079647 C C C C G G C C C C C C C C C C C C C C
16 chr16_5080132 0 5080132 G G G G G G G G A A A A G G G G G G G G
16 chr16_5080316 0 5080316 C C C G C C C C C C C C C C C C C C C C
16 chr16_5090079 0 5090079 C C C C C C C C C C C C T T T T C C C C
16 chr16_5093743 0 5093743 C C A C A A C C C C C C C C C C C C C C
16 chr16_5097154 0 5097154 T T C T T T T T T T T T T T T T T T T T
16 chr16_5097700 0 5097700 C C C C C C T T C C C C C C C C C C C C
16 chr16_5098909 0 5098909 C C C T C C C C C C C C C C C C C C C C
16 chr16_5100387 0 5100387 T T C T T T T T T T T T T T T T T T T T
16 chr16_5100452 0 5100452 T T G T T T T T T T T T T T T T T T T T
16 chr16_5106003 0 5106003 C C C C C C C C C C C C C T C C C C C C
16 chr16_5109403 0 5109403 T T C C C C T T C C C C C C C C C C T T
16 chr16_5115883 0 5115883 T T T T T T T T A T T T T T T T T T T T
16 chr16_5120291 0 5120291 G G G G G G G G G G A G G G G G G G G G
16 chr16_5121001 0 5121001 G G A G G G G G G G G G G G G G G G G G
16 chr16_5132533 0 5132533 C C C C C C C C T T T T C C C C C C C C
16 chr16_5138399 0 5138399 G G G G G G G G A A A A G G G G G G G G
16 chr16_5147630 0 5147630 C C C C C C C C T T T T C C C C C C C C
16 chr16_5153926 0 5153926 C C C C C C C C T T C T C C C C C C C C
16 chr16_5159621 0 5159621 G G G G G G G G G G G G G G G G C C G G
16 chr16_5163136 0 5163136 C C C C C C C C C C C C T T C T T T C C
16 chr16_5175347 0 5175347 C C C C C C C C G G G G C C C C C C C C
16 chr16_5187593 0 5187593 C C C C C C C C C C C C A A C C C C C C
16 chr16_5188385 0 5188385 C C C C C C G G C C C C C C C C C C C C
16 chr16_5189007 0 5189007 G G A A A A G G A A A A G G G G G G G G
16 chr16_5197629 0 5197629 G G G G G G G G G G G G C C G G G G G G
16 chr16_5200423 0 5200423 A A A C A A A A A A A A A A A A A A A A
16 chr16_5201514 0 5201514 C C C C C C C C C C C C C C C C A C C C
16 chr16_5204631 0 5204631 T T T T T T T T T T T T T T T T C C T T
16 chr16_5205486 0 5205486 A A A A A A A A A A A A A A G G A A A A
16 chr16_5215169 0 5215169 G G G G A A G G G G G G G G G G G G G G
16 chr16_5218638 0 5218638 C C C C C C C C C C C C C C C C C T C C
16 chr16_5224107 0 5224107 G G G G G G G G C C C C G G G G G G G G
16 chr16_5224119 0 5224119 T T T T T T T T T T T T G T T T T T T T
16 chr16_5239173 0 5239173 G G G G G G G G C C C C G G G G G G G G
16 chr16_5239246 0 5239246 C C C C C C C C C T C C C C C C C C C C
16 chr16_5240002 0 5240002 C C C C C C C C C C C C C C A A A A C C
16 chr16_5242241 0 5242241 C C C C C C A C C C C C C C C C C C C C
16 chr16_5242729 0 5242729 G G G G G G G G C C C C G G G G G G G G
16 chr16_5243385 0 5243385 T T T T T T T T T T T T T T T T C T T T
16 chr16_5253909 0 5253909 T T T T T T T T T T C T T T T T T T T T
16 chr16_5256328 0 5256328 T T A A A A T T A A A A A A A A A A T T
16 chr16_5257958 0 5257958 G G G G G G G G A G G G G G G G G G G G
16 chr16_5260178 0 5260178 G G G G G G G G A A A A G G G G G G G G
16 chr16_5263339 0 5263339 G G A A A A G G A A A A A A A A A A G G
16 chr16_5264908 0 5264908 C C C C C C C C A C C C C C C C C C C C
16 chr16_5268459 0 5268459 T T T T T T T T C C C C T T T T T T T T
16 chr16_5281045 0 5281045 T T T T T T A A T T T T T T T T T T T T
16 chr16_5283041 0 5283041 T T T T T T T T T T C T T T T T T T T T
16 chr16_5284534 0 5284534 G G G G G G G G G G A G G G G G G G A A
16 chr16_5290830 0 5290830 C C C C C C C C C C C C C C T T C C C C
16 chr16_5291975 0 5291975 A A A G A A A A A A A A A A G G A A A A
16 chr16_5296020 0 5296020 A A A A A A A A A A A G A A A A A A A A
16 chr16_5296379 0 5296379 G G G G G G G G G G G G G G G G A A G G
16 chr16_5325748 0 5325748 C C C C T T C C C C C C C C C C C C C C
16 chr16_5328885 0 5328885 T T T T T T T T C C C C T T T T T T T T
16 chr16_5330237 0 5330237 T T G G G G T T T T T T T T T T T T T T
16 chr16_5334159 0 5334159 C C C C C C C C T T T T C C C C C C C C
16 chr16_5335731 0 5335731 A A A A A A A A A C A A A A A A A A A A
16 chr16_5346729 0 5346729 A A A A A A A A A A A A A A A G A A A A
16 chr16_5347789 0 5347789 C C C T T T C C C C C C T T C C T T C C
16 chr16_5351737 0 5351737 C C C C C C C C C C C C C C C T C C C C
16 chr16_5353186 0 5353186 G G G G G G G G A A A A G G G G G G G G
16 chr16_5353582 0 5353582 C C C T T T C C C C C C T T T T T T C C
16 chr16_5354988 0 5354988 G G C G C C G G G G G G G G G G G G G G
16 chr16_5356387 0 5356387 C C C C C C C C C C C C C C C C T T C C
16 chr16_5357013 0 5357013 C C C C C C C C C C C C C C C C T T C C
16 chr16_5374074 0 5374074 T T C C C C T T T T T T T T T T T T T T
16 chr16_5375462 0 5375462 C T T T T T T T T T T T T T T T T T C C
16 chr16_5392449 0 5392449 T T T T T T T T C C C C T T T T T T T T
16 chr16_5394714 0 5394714 A A G G A A A A A A A A A A A A A A A A
16 chr16_5396958 0 5396958 G G C G G G G G G G G G G G G G G G G G
16 chr16_5406326 0 5406326 T T T T T T T T C C C C T T T T T T T T
16 chr16_5420225 0 5420225 C C C C C C C C T T C T C C C C C C C C
16 chr16_5421163 0 5421163 G G A G A A G G G G G G G G G G G G G G
16 chr16_5423030 0 5423030 G G G G G G G G G G G G G G A G G G G G
16 chr16_5428816 0 5428816 G G G G G G G G A A A A G G G G G G G G
16 chr16_5437398 0 5437398 C C C C C C C C T T T T C C C C C C C C
16 chr16_5443374 0 5443374 A A A A A A A A A A A A A A G G A A A A
16 chr16_5449461 0 5449461 G G G G G G G G A G A G G G G G G G G G
16 chr16_5449773 0 5449773 A A A A A A A A A A A A G G A A A A A A
16 chr16_5462210 0 5462210 C C C C C C C C C C C C C C C C T T C C
16 chr16_5464370 0 5464370 G G G G G G G G T T T T G G G G G G G G
16 chr16_5464402 0 5464402 G G A A G G G G G G G G G G G G G G G G
16 chr16_5467402 0 5467402 C C C C C C C C C C C C C C T T C C C C
16 chr16_5475674 0 5475674 A A C C A A A A A A A A A A A A A A A A
16 chr16_5488495 0 5488495 A A A A A A A A A A A A A G A A A A A A
16 chr16_5498098 0 5498098 G G G G T T G G G G G G G G G G G G G G
16 chr16_5502683 0 5502683 G G A A A A G G G G G G G G G G G G G G
16 chr16_5504067 0 5504067 C C C C G G C C C C C C C C C C C C C C
16 chr16_5504163 0 5504163 G G G G G G C G G G G G G G G G G G G G
16 chr16_5509314 0 5509314 T T T T T T T T C C C C T T T T T T T T
16 chr16_5510620 0 5510620 T T C C C C T T C C C C C C C C C C T T
16 chr16_5513948 0 5513948 A A A A A A A A T T T T A A A A A A A A
16 chr16_5518688 0 5518688 G G G G G G G G G G G G A G G G G G G G
16 chr16_5519914 0 5519914 C C C C C C C C G G G G C C C C C C C C
16 chr16_5522468 0 5522468 A A A A A A A A G G G G A A A A A A A A
16 chr16_5524188 0 5524188 C C T T T T T T T T T T T T T T T T C C
16 chr16_5526648 0 5526648 G G G G G G G G G G G G G G A A G G G G
16 chr16_5528069 0 5528069 G G G G G G G G C G G G G G G G G G G G
16 chr16_5529476 0 5529476 C C C C C C C C T T C T C C C C C C C C
16 chr16_5530226 0 5530226 T T T T T T T T T T T T T T T T C C T T
16 chr16_5530949 0 5530949 C C C C C C C C C C C C C C C C T T C C
16 chr16_5537769 0 5537769 T T T T T T T T T T C T T T T T T T T T
16 chr16_5538304 0 5538304 T T T T T T T T G G G G T T T T T T T T
16 chr16_5539683 0 5539683 T T T T T T T T C C C C T T T T T T T T
16 chr16_5543226 0 5543226 G G G G G G G G G G G G G G G G T T G G
16 chr16_5545566 0 5545566 G G G G G G G G G G G G A G G G G G G G
16 chr16_5556005 0 5556005 C C C C C C C C C C C T C C C C C C C C
16 chr16_5557092 0 5557092 C C C C C C C C T T T T C C C C C C C C
16 chr16_5557397 0 5557397 T T T T T T T T C T C T T T T T T T T T
16 chr16_5561728 0 5561728 C C T T C C C C C C C C C C C C C C C C
16 chr16_5569559 0 5569559 T T T T T T T T C C C C T T T T T T T T
16 chr16_5570470 0 5570470 G G G G G G G G G G G G G G G G A A G G
16 chr16_5581722 0 5581722 A A A A A A A A A G G G A A A A A A A A
16 chr16_5583454 0 5583454 G G A A A A G G G G G G G G G G G G G G
16 chr16_5584534 0 5584534 G G G G G G A G A G G G G G G G G G G G
16 chr16_5588171 0 5588171 C C C C C C C C C C C C T T C C C C C C
16 chr16_5591657 0 5591657 G G G G G G G G G G A G G G G G G G G G
16 chr16_5594428 0 5594428 T T T T T T T T T T T T C C T T T T T T
16 chr16_5607652 0 5607652 T T C C C C T T T T T T T T T T T T T T
16 chr16_5619111 0 5619111 C C C C C C C C C C C C C C C C T T C C
16 chr16_5619510 0 5619510 G G G G G G G G A A A A G G G G G G G G
16 chr16_5620948 0 5620948 T T T T T T T T G T T T T T T T T T T T
16 chr16_5622974 0 5622974 G G G G G G G G A A A A G G G G G G G G
16 chr16_5630234 0 5630234 C C C C C C C C A A A A C C C C C C C C
16 chr16_5631864 0 5631864 T T T T T T T T T T T T C T T T T T T T
16 chr16_5632977 0 5632977 G G G G G G G G A A A A G G G G G G G G
16 chr16_5659615 0 5659615 A A A A A A A A C C C C A A A A A A A A
16 chr16_5660328 0 5660328 A A A A A A A A A A A A A T A A A A A A
16 chr16_5660992 0 5660992 C C C C C C C C G G G G C C C C C C C C
16 chr16_5663819 0 5663819 A A A A G G A A A A A A A A A A A A A A
16 chr16_5667612 0 5667612 T T T T T T T T T T T T T T T T A A T T
16 chr16_5669908 0 5669908 T T C C C C T T T T T T C C C C C C T T
16 chr16_5670907 0 5670907 C C C C C C C C C C C C C C T T C C C C
16 chr16_5670975 0 5670975 G G G G G G G G G G A G G G G G G G G G
16 chr16_5703436 0 5703436 T T T T T T T T A A A A T T T T T T T T
16 chr16_5707569 0 5707569 T T C C C C T T T T T T T T T T T T T T
16 chr16_5709484 0 5709484 C C C C C C C C C C T T C C C C C C C C
16 chr16_5712003 0 5712003 T T T T T T T T T T T T C T T T T T T T
16 chr16_5729751 0 5729751 C C C C C C C C T T T T C C C C C C C C
16 chr16_5733589 0 5733589 T T C C T T T T T T T T T T T T T T T T
16 chr16_5734278 0 5734278 A A A A A A A A A A A A A C A A A A A A
16 chr16_5742797 0 5742797 T T T T T T T T T T T T T T A A T T T T
16 chr16_5744354 0 5744354 C C C C C C C C C C C C C C C C T T C C
16 chr16_5748036 0 5748036 C C C C C C C C G G G G C C C C C C C C
16 chr16_5750279 0 5750279 T T T T T T T T T T T T C T T T T T T T
16 chr16_5754230 0 5754230 C C C C C C C C C G C C C C C C C C C C
16 chr16_5754629 0 5754629 T T T T T T T T T T A T T T T T T T T T
16 chr16_5768339 0 5768339 T T T T T T T T T T G T T T T T T T T T
16 chr16_5769925 0 5769925 G G A A G G G G G G G G G G G G G G G G
16 chr16_5773335 0 5773335 C C T T C C C C C C C C C C C C C C C C
16 chr16_5776648 0 5776648 C C C C C C C C C C C C C C C C T T C C
16 chr16_5780699 0 5780699 C C C C C C C C C C C C C C T T C C C C
16 chr16_5782601 0 5782601 G G G G G G G G G G G G A G G G G G G G
16 chr16_5798373 0 5798373 C C C C C C C C A C C C C C C C C C C C
16 chr16_5803199 0 5803199 T T T T T T T T T T C T T T T T T T T T
16 chr16_5810135 0 5810135 G G G G G G G G C C C C C C C C C C G G
16 chr16_5814467 0 5814467 G G G G G G G G G G G G A G G G G G G G
16 chr16_5818341 0 5818341 A A A A A A A A G G G G A A A A A A A A
16 chr16_5818812 0 5818812 A A G G A A A A A A A A A A A A A A A A
16 chr16_5819936 0 5819936 T T T T T T T T A A A A T T T T T T T T
16 chr16_5820250 0 5820250 C C C C C C C C T T T T C C C C C C C C
16 chr16_5829741 0 5829741 A A G G G G A A G G G G G G G G G G A A
16 chr16_5833676 0 5833676 T T T T T T T T A A A A T T T T T T T T
16 chr16_5834955 0 5834955 C C C C C C C C C C C C C G C C C C C C
16 chr16_5840564 0 5840564 G G G G A A G G G G G G G G G G G G G G
16 chr16_5844869 0 5844869 T T T T T T T T T T T T A T T T T T T T
16 chr16_5845552 0 5845552 T T C T T T T T T T T T T T T T T T T T
16 chr16_5846467 0 5846467 G G G G G G G G G G G G G G G G T T G G
16 chr16_5850628 0 5850628 G G G G G G G G G G G G G G G G T T G G
16 chr16_5853741 0 5853741 G G G G G G A G G G G G G G G G G G G G
16 chr16_5859434 0 5859434 A A G G G G A A G G G G G G G G G G A A
16 chr16_5859960 0 5859960 T T T T T T T T C C C C T T T T T T T T
16 chr16_5861671 0 5861671 C C C C C C T T C C C C C C C C C C C C
16 chr16_5864072 0 5864072 C C C C C C C C C C C C A C C C C C C C
16 chr16_5864444 0 5864444 G G G G A A G G G G G G G G G G G G G G
16 chr16_5864841 0 5864841 C C C C C C C C C C C C C C T T C C C C
16 chr16_5876180 0 5876180 C C C C C C C C C C C C C T C C C C C C
16 chr16_5876535 0 5876535 C C C C G G C C C C C C C C C C C C C C
16 chr16_5884122 0 5884122 A A A A A A G G G G G G G G G G G G G G
16 chr16_5889603 0 5889603 G G G G G G G G G G G G A A G G G G G G
16 chr16_5892735 0 5892735 A A A A A A A A A A A A A G A A A A A A
16 chr16_5892977 0 5892977 G G C C C C C C C C C C C C C C C C G G
16 chr16_5894272 0 5894272 G G G G G G G G G G G G C G G G G G G G
16 chr16_5897642 0 5897642 G G G G G G G G G G G G C C G G G G G G
16 chr16_5904732 0 5904732 G G G G G G G G A A A A G G G G G G G G
16 chr16_5905623 0 5905623 C C C C C C C C T T T T T T T T T T C C
16 chr16_5909945 0 5909945 G G G G G G G G G G G G A A A A A A G G
16 chr16_5910544 0 5910544 C C C C C C C C C C C C C T C C C C C C
16 chr16_5922365 0 5922365 C C C C C C C C G G C C C C C C C C C C
16 chr16_5927290 0 5927290 A A G G G G G G G G G G G G G G G G A A
16 chr16_5936752 0 5936752 T T T T T T T T A A A A T T T T T T T T
16 chr16_5938611 0 5938611 G G G G G G G G G G G T G G G G G G G G
16 chr16_5946648 0 5946648 C C C C T T C C C C C C C C C C C C C C
16 chr16_5947964 0 5947964 C C C C C C C C C C C C C C C C C G C C
16 chr16_5950957 0 5950957 T T T T T T T T C C C C T T T T T T T T
16 chr16_5953633 0 5953633 C C C C C C C C C C C C C T T T C C C C
16 chr16_5954916 0 5954916 C C C C C C C C C C C T C C C C C C C C
16 chr16_5955146 0 5955146 G G G G G G G G G G A G G G G G G G G G
16 chr16_5957746 0 5957746 C C C C C C C C C C C C T T C C T T C C
16 chr16_5959944 0 5959944 C C C C C C C C C T C C C C C C C C C C
16 chr16_5960554 0 5960554 C C C C T T T T C C C C T T T T T T C C
16 chr16_5965436 0 5965436 T T T T T T T T C C C C C C C C C C T T
16 chr16_5973382 0 5973382 C C C T T T C C C C C C C C C C C C C C
16 chr16_5974590 0 5974590 G G G G G G G G G G G G A A G G G G G G
16 chr16_5975813 0 5975813 T T T T T T T T T T T T T T T T A A T T
16 chr16_5977673 0 5977673 G G G G G G G G G G G G G G G G A A G G
16 chr16_5983431 0 5983431 C C C C C C C C C C C C C C C C G G C C
16 chr16_5983818 0 5983818 C G C C C C C C C C C C C C C C C C G G
16 chr16_5983964 0 5983964 C T T T T T C C T T T T T T T T T T T T
16 chr16_5984928 0 5984928 C T C C C C C C C C C C C C C C C C C C
16 chr16_5988947 0 5988947 C C C C C C C C C T C C C C C C C C C C
16 chr16_5990560 0 5990560 G G G G G G G G C C C C G G G G G G G G
16 chr16_5992842 0 5992842 C C C C C C C C C C C C C C T T T T C C
16 chr16_5993250 0 5993250 A G G G G G G G G G G G G G G G G G G G
16 chr16_5996105 0 5996105 A A A A G G A A A A A A A A A A A A A A
16 chr16_6005165 0 6005165 A A A A T T A A A A A A A A A A A A A A
16 chr16_6005911 0 6005911 G G G G T T G G G G G G G G G G G G G G
16 chr16_6012362 0 6012362 A A A A A A A A C C C C A A A A A A A A
16 chr16_6017141 0 6017141 A A A A A A A A A A A A A A A A G G A A
16 chr16_6018465 0 6018465 A A A A A A A A G G G G A A A A A A A A
16 chr16_6024125 0 6024125 C C C C C C C C C C C C C C C C T T C C
16 chr16_6026235 0 6026235 T T T T T T T T T T T T C T T T T T T T
16 chr16_6032763 0 6032763 C C C C C C C C T T T T C C C C C C C C
16 chr16_6033211 0 6033211 G G G G G G G G G G G G A G G G G G G G
16 chr16_6033643 0 6033643 G G G G G G G G T T T T G G G G G G G G
16 chr16_6043264 0 6043264 T T T T A A T T T T T T T T T T T T T T
16 chr16_6060608 0 6060608 A A A A A A A A A A A A A A A A A G A A
16 chr16_6061412 0 6061412 C C T T T T C C C C C C T T T T T T C C
16 chr16_6062153 0 6062153 C C C C C C C C C C C T C C C C C C C C
16 chr16_6068554 0 6068554 A G G G G G G G G G G G G G G G G G G G
16 chr16_6072823 0 6072823 C C C C C C C C G G G G C C C C C C C C
16 chr16_6075084 0 6075084 G G G G G G G G A A A A G G G G G G G G
16 chr16_6079931 0 6079931 G G G G G G G G G G G G A G G G G G G G
16 chr16_6085893 0 6085893 G G G G G G G G C C C C G G G G G G G G
16 chr16_6090083 0 6090083 A A A A A A A A A A A A A A A G A A A A
16 chr16_6090342 0 6090342 G G G G G G G G A A A A G G G G G G G G
16 chr16_6095913 0 6095913 C C C T C C C C C C C C C C C C C C C C
16 chr16_6098446 0 6098446 A A A A G G A A A A A A A A A A A A A A
16 chr16_6100925 0 6100925 G G G G G G A A G G G G G G G G G G G G
16 chr16_6101355 0 6101355 C C C C C C G G C C C C C C C C C C C C
16 chr16_6101996 0 6101996 T T C C C C T T T T T T T T T T T T T T
16 chr16_6102445 0 6102445 G G A A A A G G A G G G G G G G G G G G
16 chr16_6102583 0 6102583 C C C C C C C C C C C C C T C C C C C C
16 chr16_6107427 0 6107427 C C C C C C C C T T T T C C C C C C C C
16 chr16_6112857 0 6112857 G G G G C C G G C C C C G G G G G G G G
16 chr16_6113246 0 6113246 C C C T T T C C C C C C C C C C C C C C
16 chr16_6119786 0 6119786 T T T T T T T T C C T T T T T T T T T T
16 chr16_6120153 0 6120153 C C C C C C C C C C C C T T C C C C C C
16 chr16_6127376 0 6127376 C C C C C C C C C C C C C C C T C C C C
16 chr16_6127383 0 6127383 C C C C C C C C T T T T C C C C C C C C
16 chr16_6131567 0 6131567 C C C C C C C C C C C C T T T T T T C C
16 chr16_6137613 0 6137613 T T T T T T T T C C T T T T T T T T T T
16 chr16_6141308 0 6141308 T T T T T T T T C C C C T T T T T T T T
16 chr16_6143253 0 6143253 C C C C C C C C C C C C C C G G C C C C
16 chr16_6143823 0 6143823 G G A A A A G G G G G G G G G G G G G G
16 chr16_6146813 0 6146813 A A A A A A A A A A A A A A A A G G A A
16 chr16_6156022 0 6156022 C C C C C C C C C C C C T T C C C C C C
16 chr16_6167089 0 6167089 T T T T T T T T T T T T T T C C T T T T
16 chr16_6168571 0 6168571 A A A A A A G G A A A A A A A A A A A A
16 chr16_6172045 0 6172045 C C C C C C C C C C C C C C C C A A C C
16 chr16_6180726 0 6180726 C C C C C C C C G G G G C C C C C C C C
16 chr16_6181077 0 6181077 G G G G G G G G A A A A G G G G G G G G
16 chr16_6183365 0 6183365 A A G G G G A A A A A A A A A A A A A A
16 chr16_6189349 0 6189349 C C C C C C C C C C G G C C C C C C C C
16 chr16_6199748 0 6199748 C C C C C C C G C C C C C C C C C C C C
16 chr16_6200523 0 6200523 C C C C C C C C G G G G C C C C C C C C
16 chr16_6200563 0 6200563 A A A A A A A A G G G G A A A A A A A A
16 chr16_6205062 0 6205062 T T T T T T T T C C C C T T T T T T T T
16 chr16_6206548 0 6206548 A A A A A A A A C C A A A A A A A A A A
16 chr16_6213700 0 6213700 A A A A A A A A G G G G A A A A A A A A
16 chr16_6213988 0 6213988 C G G G G G G G G G G G G G G G G G G G
16 chr16_6233451 0 6233451 C C C C C C C C A A A A C C C C C C C C
16 chr16_6237787 0 6237787 G G G G G G G G G G G G A A G G A A G G
16 chr16_6241193 0 6241193 G G G G G G G G G G G G G G G G A A G G
16 chr16_6242322 0 6242322 G G G G G G G G G G G G G G G G A A G G
16 chr16_6242535 0 6242535 T T C T C C T T T T T T C C C C C C T T
16 chr16_6246564 0 6246564 A A A A A A G G A A A A A A A A A A A A
16 chr16_6259043 0 6259043 T T T T T T A T T T T T T T T T T T T T
16 chr16_6259436 0 6259436 T T T T T T T T T T T T C T T T T T T T
16 chr16_6260097 0 6260097 C C C C T T C C C C C C C C C C C C C C
16 chr16_6268686 0 6268686 C C C C C C C C C C C C C T C C C C C C
16 chr16_6271840 0 6271840 C C C C C C C C C C C C C C T T C C C C
16 chr16_6273253 0 6273253 G G A G G G G G G G G G G G G G G G G G
16 chr16_6273505 0 6273505 C T C C C C C C C C C C C C C C C C C C
16 chr16_6280916 0 6280916 A A A A A A A A G G G G A A A A A A A A
16 chr16_6281040 0 6281040 C C A C C C C C C C C C C C C C C C C C
16 chr16_6292584 0 6292584 G G G G G G G G G G G G G G T T G G G G
16 chr16_6296992 0 6296992 T T T T T T T T C C C C T T T T T T T T
16 chr16_6299519 0 6299519 A A T T A A A A A A A A A A A A A A A A
16 chr16_6301964 0 6301964 G G G G G G G G A G G G G G G G G G G G
16 chr16_6304723 0 6304723 C C C C C C C C C C C C C C C T C C C C
16 chr16_6309266 0 6309266 G G G G T T G G G G G G G G G G G G G G
16 chr16_6309301 0 6309301 G G C C G G G G G G G G G G G G G G G G
16 chr16_6321136 0 6321136 G G G G G G G G C G G G G G G G G G G G
16 chr16_6322324 0 6322324 G G G G G G G G A A A A G G G G G G G G
16 chr16_6322469 0 6322469 G G A A G G G G G G G G G G G G G G G G
16 chr16_6323071 0 6323071 A A A A A A A A G G G G A A A A A A A A
16 chr16_6327409 0 6327409 C C C C C C C C C C C C C G C C C C C C
16 chr16_6327512 0 6327512 C C C C C C C C C T T T C C C C C C C C
16 chr16_6328307 0 6328307 T T T T T T T T C T T T T T T T T T T T
16 chr16_6343426 0 6343426 G G G G G G G G G G A G G G G G G G G G
16 chr16_6348123 0 6348123 G G G G G G G G G G G G A A A A A A G G
16 chr16_6348125 0 6348125 C C C C C C C C C C C C C T C C C C C C
16 chr16_6349855 0 6349855 C C C C C C C C C C C C C G C C C C C C
16 chr16_6359966 0 6359966 T T C C C C C C C C C C C C C C C C T T
16 chr16_6360717 0 6360717 A A A A A A A A A A A A A A C C A A A A
16 chr16_6369945 0 6369945 T T T T C C T T T T T T T T T T T T T T
16 chr16_6370083 0 6370083 G G C C C C G G G G G G C C C C C C G G
16 chr16_6370122 0 6370122 G G A A G G G G G G G G G G G G G G G G
16 chr16_6371087 0 6371087 T T T T T T T T C T T T T T T T T T T T
16 chr16_6372774 0 6372774 T T T T T T T T C C C C T T T T T T T T
16 chr16_6374865 0 6374865 G G G G G G A G G G G G G G G G G G G G
16 chr16_6375151 0 6375151 G G G G G G A G G G G G G G G G G G G G
16 chr16_6377637 0 6377637 T T T T T T T T A A A A T T T T T T T T
16 chr16_6382887 0 6382887 T T C C C C T T T T T T C C C C C C T T
16 chr16_6395372 0 6395372 A A A A A A A A A A A A A G A A A A A A
16 chr16_6397664 0 6397664 A A A A A A G G G G G G A A A A A A A A
16 chr16_6401785 0 6401785 G G G G G G G G G G G G G G G G A G G G
16 chr16_6406680 0 6406680 G G G G G G G G G G G G C G G G G G G G
16 chr16_6420295 0 6420295 C C C C T T C C C C C C C C C C C C C C
16 chr16_6429014 0 6429014 A A A A A A A A G G G G A A A A A A A A
16 chr16_6436408 0 6436408 C C C C C C C C C C C C C C C T C C C C
16 chr16_6438821 0 6438821 G G G G G G G G A A A A G G G G G G G G
16 chr16_6441184 0 6441184 C C C C C C C C C C C C C C C C T T C C
16 chr16_6445309 0 6445309 A A A A A A A A A A A A A T T T A A A A
16 chr16_6446828 0 6446828 C C C C A A C C C C C C C C C C C C C C
16 chr16_6449938 0 6449938 C C C C C C C C C C C C C T C C C C T T
16 chr16_6450973 0 6450973 G G G G G G G G C C C C G G G G G G G G
16 chr16_6461532 0 6461532 T T T T T T T T T T T T T T C C T T T T
16 chr16_6466441 0 6466441 A G G G G G G G G G G G G G G G G G G G
16 chr16_6468975 0 6468975 G G C C C C C C C C C C C C C C C C G G
16 chr16_6470314 0 6470314 A A A A A A A A A A A A A C A A A A A A
16 chr16_6474061 0 6474061 C C C C C C C C C C C C C C C C T T C C
16 chr16_6475822 0 6475822 G G G G G G G G A A A A G G G G G G G G
16 chr16_6485097 0 6485097 C T C C C C C C C C C C C C C C C C C C
16 chr16_6490207 0 6490207 G G G G G G G G G G G G A G G G G G G G
16 chr16_6492179 0 6492179 T T T T C C T T C C C C C C C C C C T T
16 chr16_6500690 0 6500690 T T T T T T T T T T T T T T T T C C T T
16 chr16_6500782 0 6500782 C C C C C C C C C T C C C C C C C C C C
16 chr16_6508394 0 6508394 C C C C C C C C G G G G C C C C C C C C
16 chr16_6514905 0 6514905 G G G G G G G G G T T T G G G G G G G G
16 chr16_6518384 0 6518384 G G G G G G G G A G A G G G G G G G G G
16 chr16_6526909 0 6526909 A A A A A A A A C C C C C C C C C C A A
16 chr16_6527087 0 6527087 A A A A A A A A A A A A G G G G G G A A
16 chr16_6527271 0 6527271 G G G G G G G G G G G G G G A A A A G G
16 chr16_6531098 0 6531098 G G G G G G G G A G A G G G G G G G G G
16 chr16_6532414 0 6532414 T T T T T T T T T T T T G T T T T T T T
16 chr16_6532615 0 6532615 G G A A G G G G G G G G G G A G G G G G
16 chr16_6538806 0 6538806 G G G G G G G G A A A A G G G G G G G G
16 chr16_6540186 0 6540186 A A A A A A A A A A A C A A A A A A A A
16 chr16_6546003 0 6546003 G G G G G G G G G G C G G G G G G G G G
16 chr16_6547377 0 6547377 T T T T T T T T C C C C T T T T T T T T
16 chr16_6555739 0 6555739 A A A G A A A A A A A A A A A A A A A A
16 chr16_6556566 0 6556566 G G A G G G G G G G G G G G G G G G G G
16 chr16_6566816 0 6566816 G G A G G G G G G G G G G G G G G G G G
16 chr16_6573039 0 6573039 A A A A A A A A A A A A A A G G A A A A
16 chr16_6576916 0 6576916 T T C C C C T T C C C C C C C C C C T T
16 chr16_6579107 0 6579107 A A A A A A A A A G A A A A A A A A A A
16 chr16_6580705 0 6580705 G G G G G G A G G G G G G G G G G G G G
16 chr16_6581762 0 6581762 C C C C C C C C C C C T C C C C C C C C
16 chr16_6586806 0 6586806 T T T T T T T T T T T T T T T T C C T T
16 chr16_6589610 0 6589610 G G G G G G G G G G G G G G G G A A G G
16 chr16_6589793 0 6589793 A A A A A A A A G G G G A A A A A A A A
16 chr16_6609225 0 6609225 G G G G G G G G G G G G G G A G G G G G
16 chr16_6618896 0 6618896 T T T T T T T T T T T T G G G G G G T T
16 chr16_6628047 0 6628047 T T C C T T T T T T T T T T T T T T T T
16 chr16_6631805 0 6631805 C C C C C C C C G G G G C C C C C C C C
16 chr16_6632166 0 6632166 G G G G G G G G A A A A G G G G G G G G
16 chr16_6633231 0 6633231 C C C C C C C C A A A A C C C C C C C C
16 chr16_6635653 0 6635653 G G G G G G G G G G G G G G G G C G G G
16 chr16_6641702 0 6641702 C C C C C C C C C C C C T T C C C C C C
16 chr16_6642444 0 6642444 G G G G G G G G G G G G G G A A G G G G
16 chr16_6642712 0 6642712 A A A A A A A A A A A A A A G G A A A A
16 chr16_6643614 0 6643614 G G G G G G G G G G G G G G C C G G G G
16 chr16_6644365 0 6644365 G G G G G G G G A G G G G G G G G G G G
16 chr16_6644846 0 6644846 C C C C C C C C T T T T C C C C C C C C
16 chr16_6646581 0 6646581 G G A A G G G G G G G G G G G G G G A A
16 chr16_6648128 0 6648128 C C C C C C C C A A A A C C C C C C C C
16 chr16_6656991 0 6656991 T T T T T T T T T T T T T T T T G G T T
16 chr16_6667603 0 6667603 G G G G A A G G G G G G G G G G G G G G
16 chr16_6670899 0 6670899 G G G G G G G G A A A A G G G G G G G G
16 chr16_6685654 0 6685654 A A A A A A A A A A A G A A A A A A A A
16 chr16_6694972 0 6694972 A A A A A A A A A A A A A A A A G G A A
16 chr16_6701049 0 6701049 C C C C C C C C C C C C C C A A C C C C
16 chr16_6701231 0 6701231 A A A A A A A A G G G G A A A A A A A A
16 chr16_6705266 0 6705266 C C C C C C C C C C C T C C C C C C C C
16 chr16_6710867 0 6710867 G G G G A A G G G G G G G G G G G G G G
16 chr16_6712307 0 6712307 A A A A A A A A C C C C A A A A A A A A
16 chr16_6714116 0 6714116 C C C C C C C C T T T T C C C C C C C C
16 chr16_6714502 0 6714502 G G G G G G G G G G G G A G G G G G G G
16 chr16_6722810 0 6722810 G G G G G G G G G G A G G G G G G G G G
16 chr16_6723759 0 6723759 G G G G G G G G G G A G G G G G G G G G
16 chr16_6724442 0 6724442 C C T T T T T T T T T T T T T T T T T T
16 chr16_6726266 0 6726266 T T T T T T T T G T T T T T T T T T T T
16 chr16_6728311 0 6728311 G G G G G G G G C C C C G G G G G G G G
16 chr16_6738981 0 6738981 T T T T T T T T T T T T T T C C T T T T
16 chr16_6747262 0 6747262 C C C C C C C C C C C C C C C T C C C C
16 chr16_6755123 0 6755123 T T T T T T C C T T T T T T T T T T T T
16 chr16_6761804 0 6761804 A A A A G G A A A A A A A A A A A A A A
16 chr16_6766736 0 6766736 G G G G G G A G G G G G G G G G G G G G
16 chr16_6777790 0 6777790 G G G G G G G G G T G G G G G G G G G G
16 chr16_6779656 0 6779656 G G G G G G G G G G G G G G A A G G G G
16 chr16_6785189 0 6785189 T T T T T T T T T T T T A T T T T T T T
16 chr16_6792786 0 6792786 C C T T T T C C T T T T T T T T T T C C
16 chr16_6794374 0 6794374 T T A A T T T T A A A A T T T T T T T T
16 chr16_6795064 0 6795064 C C C C C C C C C C C C C T C C C C C C
16 chr16_6795092 0 6795092 T T T T T T T T T T T T C C T T T T T T
16 chr16_6802974 0 6802974 A A G G G G G G G G G G G G G G G G A A
16 chr16_6812841 0 6812841 G G G G G G G G G G G G G G C C G G G G
16 chr16_6815608 0 6815608 A A A A A A A A A C A A A A A A A A A A
16 chr16_6821183 0 6821183 A A A A A A A A G G G G A A A A A A A A
16 chr16_6829135 0 6829135 C C C C C C C C C T C C C C C C C C C C
16 chr16_6829184 0 6829184 T T T T T T T T C C C C T T T T T T T T
16 chr16_6832148 0 6832148 T T T T T T T T T T T T T T T T C T T T
16 chr16_6833073 0 6833073 G G A A G G G G G G G G G G G G G G G G
16 chr16_6834296 0 6834296 G G G G G G G G G G G G G T G G G G G G
16 chr16_6837203 0 6837203 C C C C C C C C C C C C C T C C C C C C
16 chr16_6840994 0 6840994 G G G G G G G G G G G G G G G G A G G G
16 chr16_6841981 0 6841981 C C C C C C C T C C C C C C C C C C C C
16 chr16_6843240 0 6843240 G G G G G G G G G G G G A G G G G G G G
16 chr16_6846373 0 6846373 A A A A A A A A A A A A A A G G A A A A
16 chr16_6862044 0 6862044 G G G G G G G G G G G G A A A A A A G G
16 chr16_6866737 0 6866737 C T T T T T T T T T T T T T T T T T T T
16 chr16_6895805 0 6895805 G G G G G G G G G G G G G G A A G G G G
16 chr16_6897005 0 6897005 C C C C C C C C C C A C C C C C C C C C
16 chr16_6905805 0 6905805 C C C C C C C C C T C C T T T T T T C C
16 chr16_6918616 0 6918616 G G G G G G G G A A A A G G G G G G G G
16 chr16_6920027 0 6920027 C C C C C C C C C C C C C T C C C C C C
16 chr16_6920375 0 6920375 G G G G G G G G G G A G G G G G G G G G
16 chr16_6932340 0 6932340 C C C C C C C C C C C C C C C C T T C C
16 chr16_6934233 0 6934233 C C C C C C C C C T C C C C C C C C C C
16 chr16_6936790 0 6936790 A A A A A A A A G G G G A A A A A A A A
16 chr16_6941157 0 6941157 C C C C C C A A C C C C C C C C C C C C
16 chr16_6942363 0 6942363 C C C C C C C C T T T T C C C C C C C C
16 chr16_6942423 0 6942423 G G G G G G G G A A A A G G G G G G G G
16 chr16_6952367 0 6952367 C C A A A A A A A A A A A A A A A A C C
16 chr16_6966832 0 6966832 C C C C C C C C C C C C C T C C C C C C
16 chr16_6976856 0 6976856 A A A A A A A A A A G G A A A A A A A A
16 chr16_6979003 0 6979003 T T C C C C T T C C C C C C C C C C T T
16 chr16_6981426 0 6981426 G G A A G G G G G G G G G G G G G G G G
16 chr16_6981671 0 6981671 A A A A A A A A A A A A A G A A A A A A
16 chr16_6982615 0 6982615 G T T T T T T T T T T T T T T T T T T T
16 chr16_6985175 0 6985175 C C T T T T C C C C C C T T T T T T C C
16 chr16_6985966 0 6985966 A A A A A A A A A A A A G G G G G G A A
16 chr16_6993864 0 6993864 T T T T T T T T G T T T T T T T T T T T
16 chr16_7010850 0 7010850 G G G G G G G G G G G G G G G G A A G G
16 chr16_7026587 0 7026587 G G G G G G G G G G G G A G G G G G G G
16 chr16_7027876 0 7027876 A A A A A A A A A A A A A C A A A A A A
16 chr16_7031049 0 7031049 G G C G G G G G G G G G G G G G G G G G
16 chr16_7033913 0 7033913 T T C C C C C C C C C C C C C C C C T T
16 chr16_7037849 0 7037849 G G G G G G G G G T G G G G G G G G G G
16 chr16_7047961 0 7047961 G G G G G G G G A A A A G G G G G G G G
16 chr16_7049093 0 7049093 G G G G G G G G G G G G G G G G C C G G
16 chr16_7050910 0 7050910 C C C C C C C C C C C C C C T T C C C C
16 chr16_7051634 0 7051634 C C C C C C C C T T T T C C C C C C C C
16 chr16_7052577 0 7052577 G G G G G G G G T T T T G G G G G G G G
16 chr16_7052689 0 7052689 A A A A A A A A G G G G A A A A A A A A
16 chr16_7053080 0 7053080 T T T T T T T T C C C C T T T T T T T T
16 chr16_7053915 0 7053915 G G G G G G G G G G G G G G G G A A G G
16 chr16_7064837 0 7064837 C C C C C C C C C C C C C C C T C C C C
16 chr16_7079095 0 7079095 G G G G G G G G G G G G G G G G C C G G
16 chr16_7081188 0 7081188 C C C C C C C C C T C C C T C C C C C C
16 chr16_7081944 0 7081944 G G G G G G G G G G G G G G A G G G G G
16 chr16_7091931 0 7091931 C C C C C C T T C C C C C C C C C C C C
16 chr16_7101525 0 7101525 G G G G G G G G G G G G A G G G G G G G
16 chr16_7112363 0 7112363 C C C C C C C C C G G G C C C C C C C C
16 chr16_7112686 0 7112686 T T T T T T T T C T C C T T T T T T T T
16 chr16_7113012 0 7113012 A A A A A A A A A A A A A G A A A A A A
16 chr16_7119361 0 7119361 G G A A A A G G G G G G G G G G A A G G
16 chr16_7126646 0 7126646 C C C C C C C C C T C C C C C C C C C C
16 chr16_7127695 0 7127695 T T A A A A T T T T T T T T T T T T T T
16 chr16_7128379 0 7128379 T T C C C C C C C C C C C C C T T T T T
16 chr16_7131424 0 7131424 G G G G G G G G A G A A G G G G G G G G
16 chr16_7135939 0 7135939 G G G G G G G G A G A A G G G G G G G G
16 chr16_7138959 0 7138959 A A G G G G G G G G G G G G G G G G G G
16 chr16_7139573 0 7139573 C C C C C C C C T T T T C C C C C C C C
16 chr16_7140484 0 7140484 A A A A A A A A A G G G A A A A A A A A
16 chr16_7145503 0 7145503 G G G G G G G G G G G G G G A G G G G G
16 chr16_7150848 0 7150848 G G G G G G G G A A A A G G G G G G G G
16 chr16_7151193 0 7151193 G G G G C C G G G G G G G G G G G G G G
16 chr16_7151336 0 7151336 G G G G G G G G G G G G G G C C G G G G
16 chr16_7153395 0 7153395 C C T T C C C C C C C C C C C C C C C C
16 chr16_7155240 0 7155240 C C C C C C C C C G G G C C C C C C C C
16 chr16_7155616 0 7155616 C C C C C C C C A C C C C C C C C C C C
16 chr16_7155669 0 7155669 T T T T T T T T C T C C T T T T T T T T
16 chr16_7167418 0 7167418 G G C C G G G G G G G G G G G G G G G G
16 chr16_7174616 0 7174616 G G G G G G G G G G G G A G G G G G G G
16 chr16_7177405 0 7177405 G G G G T T G G G G G G G G G G G G G G
16 chr16_7191018 0 7191018 G G C C C C C C C C C C C C C C C C C C
16 chr16_7191189 0 7191189 A A A A A A A C A A A A A A A A A A A A
16 chr16_7191309 0 7191309 A A A A A A A A A A A A A T A A A A A A
16 chr16_7200295 0 7200295 C C C C C C C C T T T T C C C C C C C C
16 chr16_7206253 0 7206253 G G G G G G G G G G G G G G A A G G G G
16 chr16_7206419 0 7206419 T T T T T T T T C C C C T T T T T T T T
16 chr16_7209669 0 7209669 T T C C T T T T T T T T T T T T T T T T
16 chr16_7215793 0 7215793 G G G G G G G G A G G G G G G G G G G G
16 chr16_7220243 0 7220243 C C C C C C C C C C C C C G C C C C C C
16 chr16_7228352 0 7228352 A A A A A A A A G G G G A A A A A A A A
16 chr16_7238753 0 7238753 T T T T T T T T G G G G T T T T T T T T
16 chr16_7240432 0 7240432 G G G G G G G G T T T T G G G G G G G G
16 chr16_7248341 0 7248341 G G G G G G G G A A A A G G G G G G G G
16 chr16_7257933 0 7257933 T T C C C C T T T T T T T T T T T T T T
16 chr16_7262684 0 7262684 A A A A A A A A A A A A A A A A T T A A
16 chr16_7267531 0 7267531 G G A A A A G G A A A A A A A A A A G G
16 chr16_7269891 0 7269891 C C C C C C C C G G G G C C C C C C C C
16 chr16_7270040 0 7270040 G G G G G G G G G G G G G G A G G G G G
16 chr16_7277488 0 7277488 G G G G G G G G G G C C G G G G G G G G
16 chr16_7280932 0 7280932 T T T T T T T T T T T T T T T T G G T T
16 chr16_7289716 0 7289716 A A A A A A A A A A A A A A A A G G A A
16 chr16_7294860 0 7294860 T T T T T T T T C C C C T T T T T T T T
16 chr16_7304583 0 7304583 C C C C C C C C C C C C C C T T C C C C
16 chr16_7307476 0 7307476 A A A A A A A A C C C C A A A A A A A A
16 chr16_7308812 0 7308812 C C C C C C C C C C C C C C T T T T C C
16 chr16_7318306 0 7318306 T T T T T T T T C C C C T T T T T T T T
16 chr16_7325947 0 7325947 T T T T T T T T T T T T T T T T G G T T
16 chr16_7336075 0 7336075 A A G G G G A A G G G G G G G G G G A A
16 chr16_7342807 0 7342807 C C C C C C C C T T C C C C C C C C C C
16 chr16_7357109 0 7357109 T T C C C C T T C C C C C C C C C C T T
16 chr16_7376976 0 7376976 T T C T T T T T T T T T T T T T T T T T
16 chr16_7379870 0 7379870 C C C C C C C C A A A A C C C C C C C C
16 chr16_7385226 0 7385226 A A A C A A A A A A A A A A A A A A A A
16 chr16_7387180 0 7387180 G G G G G G G G G G G G G G G G A A G G
16 chr16_7391126 0 7391126 T T T T T T T T T T T T C T T T T T T T
16 chr16_7392041 0 7392041 A A A A A A A A A A A A A A A A G G A A
16 chr16_7392924 0 7392924 A A A A A A A A A A A A A A A A G G A A
16 chr16_7396982 0 7396982 T T T T T T T T G T T T T T T T T T T T
16 chr16_7397880 0 7397880 T T C C C C C C C C C C C C C C C C C C
16 chr16_7401334 0 7401334 C C C C C C C C T T T T C C C C C C C C
16 chr16_7414062 0 7414062 C C C C C C C C C C C C C C T T C C C C
16 chr16_7420847 0 7420847 T T T T T T T T T T T T T T T T C C T T
16 chr16_7421258 0 7421258 C C C C C C C C G G G G C C C C C C C C
16 chr16_7429590 0 7429590 C C C C C C C C C C C T C C C C C C C C
16 chr16_7430630 0 7430630 T T T T T T T T C C C C T T T T T T T T
16 chr16_7431575 0 7431575 G G G G G G G G A A A A G G G G G G G G
16 chr16_7432419 0 7432419 A A A A A A A A A A A A C C C C C C A A
16 chr16_7433959 0 7433959 T T T T T T T T T T T T T T G G T T T T
16 chr16_7436496 0 7436496 C C C C C C C C C C C C T T C C T T C C
16 chr16_7441058 0 7441058 C C C C C C C C C C C C C C C T C C C C
16 chr16_7452595 0 7452595 G G G G G G G G C C C C G G G G G G G G
16 chr16_7456317 0 7456317 T T T T T T T T T T T T T T G T T T T T
16 chr16_7458386 0 7458386 C C C C C C C C T T T T C C C C C C C C
16 chr16_7458679 0 7458679 A A A A A A A A C C C C A A A A A A A A
16 chr16_7465535 0 7465535 C C C C C C C C T T T T C C C C C C C C
16 chr16_7470934 0 7470934 G G G G G G G G T T T T G G G G G G G G
16 chr16_7471697 0 7471697 C C C C C C C C C C C T C C C C C C C C
16 chr16_7484260 0 7484260 C C T T C C C C C C C C C C C C C C C C
16 chr16_7484524 0 7484524 A A A A A A A A G G G G A A A A A A A A
16 chr16_7486631 0 7486631 G G A A G G G G G G G G G G G G G G G G
16 chr16_7487611 0 7487611 G G G G G G G G G G G G G G A G A A G G
16 chr16_7487694 0 7487694 C C C C C C C C C C C C C C C C T T C C
16 chr16_7495999 0 7495999 C C C C C C C C C C C C G G C C C C C C
16 chr16_7505894 0 7505894 G G G G G G G G C G G G G G G G G G G G
16 chr16_7508734 0 7508734 T T T T C C T T T T T T T T T T T T T T
16 chr16_7511983 0 7511983 T T T T T T T T T T T T C C T T T T T T
16 chr16_7515299 0 7515299 G G G G G G G G A G G G A G A A G G G G
16 chr16_7517793 0 7517793 T T C C T T T T C C C C T T T T T T T T
16 chr16_7520372 0 7520372 T T T T T T T T C C C C T T T T T T T T
16 chr16_7528159 0 7528159 A A A A A A A A A A A A A A A G A A A A
16 chr16_7532376 0 7532376 G G G T G G G G G G G G G G G G G G G G
16 chr16_7535051 0 7535051 G G C C C C G G G G G G C C C C C C G G
16 chr16_7540802 0 7540802 G G G G G G G G G G A A G G G G G G G G
16 chr16_7543147 0 7543147 C C C C C C C C A A A C C C C C C C C C
16 chr16_7544640 0 7544640 G G G G G G G G C C G G G G G G G G G G
16 chr16_7545847 0 7545847 G G G G G G G G A A A A G G G G G G G G
16 chr16_7551879 0 7551879 A A A A A A A A A A A A A A A G A A A A
16 chr16_7553012 0 7553012 G G G G G G G G G G C G G G G G G G G G
16 chr16_7560030 0 7560030 G G G G A A G G G G G G G G G G G G G G
16 chr16_7563273 0 7563273 C C C C T T C C C C C C C C C C C C C C
16 chr16_7581123 0 7581123 T T T T T T T T G G G G T T T T T T T T
16 chr16_7583678 0 7583678 T T T T A A T T T T T T T T T T T T T T
16 chr16_7585482 0 7585482 C C C C C C C C T T T T C C C C C C C C
16 chr16_7587231 0 7587231 C C C C C C C C A A A A C C C C C C C C
16 chr16_7588142 0 7588142 C C C C C C C C G G C G C C C C C C C C
16 chr16_7591385 0 7591385 G G G G A A G G G G G G G G G G G G G G
16 chr16_7595089 0 7595089 G G G G G G G G A G A G G G G G G G G G
16 chr16_7596659 0 7596659 C C A C C C C C C C C C C C C C C C C C
16 chr16_7599283 0 7599283 G G G G G G G G G G G G A G G G G G G G
16 chr16_7603008 0 7603008 C C C C C C C C C T C T C C C C C C C C
16 chr16_7611031 0 7611031 G G G G G G G G G G G G A G G G G G G G
16 chr16_7612847 0 7612847 G G G G G G G G G G G G G G A A G G G G
16 chr16_7614353 0 7614353 C C C C C C C C C C C C C C C C T T C C
16 chr16_7616676 0 7616676 C C C C C C C C G G G G C G C C C C C C
16 chr16_7618214 0 7618214 G G G G G G G G G G G G G G G T G G G G
16 chr16_7623336 0 7623336 C C C C C C C C T T T T C C C C C C C C
16 chr16_7625018 0 7625018 T T T T T T T T T T T T T T A A T T T T
16 chr16_7625411 0 7625411 A A A A A A A A T T T T A A A A A A A A
16 chr16_7634955 0 7634955 G G G G G G G G A A A A G G G G G G G G
16 chr16_7638241 0 7638241 G G G G G G G G A A A G G G G G G G G G
16 chr16_7639448 0 7639448 A A A A A A A A C C C C A A A A A A A A
16 chr16_7643862 0 7643862 A G A A A A A A A A A A A A A A A A A A
16 chr16_7644988 0 7644988 A A A A A A A A A A A A A A A A C C A A
16 chr16_7654957 0 7654957 T T T T T T T T G G G G T T T T T T T T
16 chr16_7656869 0 7656869 C C C C T T C C C C C C C C C C C C C C
16 chr16_7657532 0 7657532 C C C C C C C C C C C C C C T T C C C C
16 chr16_7659365 0 7659365 A A A A A A A A A A A A G G A A A A A A
16 chr16_7662754 0 7662754 T T T T T T T T C C C C T T T T T T T T
16 chr16_7663809 0 7663809 G G G G G G G G G T G G G G G G G G G G
16 chr16_7670880 0 7670880 G G G G G G G G G G A G G G G G G G G G
16 chr16_7671439 0 7671439 T T C C C C T T C C C C T T T T T T T T
16 chr16_7672897 0 7672897 C C T T C C C C C C C C C C C C C C C C
16 chr16_7673454 0 7673454 G G G G G G G G A G G G G G G G G G G G
16 chr16_7674092 0 7674092 A A A A A A A A G G G G A A A A A A A A
16 chr16_7676414 0 7676414 A A A A A A A A G G G G A A A A A A A A
16 chr16_7680755 0 7680755 T T T T T T T T T T T T T T T T G G T T
16 chr16_7689591 0 7689591 A G A A A A A A A A A A A A A A A A A A
16 chr16_7694402 0 7694402 A A A A A A A A G G G G A A A A A A A A
16 chr16_7697675 0 7697675 T T T T T T T T G G G G T T T T T T T T
16 chr16_7704855 0 7704855 A G G G G G G G G G G G G G G G G G G G
16 chr16_7712587 0 7712587 C C C C C C C C G G G G G G G G G G C C
16 chr16_7715957 0 7715957 C T C C C C C C C C C C C C C C C T T T
16 chr16_7719190 0 7719190 G G G G G G G G G G G G G G A G G G G G
16 chr16_7721262 0 7721262 T T T T T T T T T T T T T T C T T T T T
16 chr16_7724144 0 7724144 C C C C C C C C C C C C A C C C C C C C
16 chr16_7750602 0 7750602 A A A A A A A A A A A A A A A A G G A A
16 chr16_7758518 0 7758518 G G G G G G G G G G G G G G G G A A G G
16 chr16_7763253 0 7763253 T T T T T T T T C C T T T T T T T T T T
16 chr16_7770244 0 7770244 T T T T T T T T T T T T C C T T T T T T
16 chr16_7770798 0 7770798 A A A A A A A A A A A A A A A A G G A A
16 chr16_7777968 0 7777968 G G G G G G G G C C C C G G G G G G G G
16 chr16_7788301 0 7788301 A A A A A A A A G G G G A A A A A A A A
16 chr16_7792101 0 7792101 A A A A A A A A A A A A A A A A C C A A
16 chr16_7803664 0 7803664 T T G G G G T T T T T T T T T T T T T T
16 chr16_7805858 0 7805858 C C C C C C C C T T T T C C C C C C C C
16 chr16_7808325 0 7808325 G G G G G G G G A G G G G G G G G G G G
16 chr16_7830860 0 7830860 A A A A A A A A G G G G A A A A A A A A
16 chr16_7833353 0 7833353 G G G G G G G G A A A A G G G G G G G G
16 chr16_7848608 0 7848608 G G G G G G G G A A A A G G G G G G G G
16 chr16_7850035 0 7850035 A A A A A A A A A G A A A A A A A A A A
16 chr16_7853832 0 7853832 A A A A A A A A T T T T A A A A A A A A
16 chr16_7854170 0 7854170 A A A A A A A A A A A A A G A A A A A A
16 chr16_7862691 0 7862691 T T T T T T T T T T T T C T T T T T T T
16 chr16_7867450 0 7867450 G G A A G G G G G G G G G G G G G G G G
16 chr16_7876879 0 7876879 A A A A A A A A A A A A A G A A A A A A
16 chr16_7879453 0 7879453 G G G G G G G G A A A A A A G G G G G G
16 chr16_7879628 0 7879628 C C C C C C C C T T T T C C C C C C C C
16 chr16_7896882 0 7896882 T T T T T T T T A A A A T T T T T T T T
16 chr16_7908737 0 7908737 C C C C C C C C C C A C C C C C C C C C
16 chr16_7908958 0 7908958 T T T T T T T T C T T T T T T T T T T T
16 chr16_7909341 0 7909341 A A A A A A A A G G G G A A A A A A A A
16 chr16_7917105 0 7917105 C C C C T T C C C C C C T T T T T T C C
16 chr16_7919011 0 7919011 A A A A A A A A A A A A A A A A T T A A
16 chr16_7924317 0 7924317 T T C C C C T T C C C C C C C C C C T T
16 chr16_7934803 0 7934803 A A A A A A A A G G G G A A A A A A A A
16 chr16_7941377 0 7941377 G G G G G G G G G G G G G G G G A G G G
16 chr16_7942893 0 7942893 A A G G A A A A A A A A A A A A A A A A
16 chr16_7946506 0 7946506 C C C C C C C C T T C T C C C C C C C C
16 chr16_7956026 0 7956026 C C C C C C C C A A A A C C C C C C C C
16 chr16_7956334 0 7956334 C C G G C C C C C C C C C C C C C C C C
16 chr16_7965387 0 7965387 C C C C C C C C C T C T C C C C C C C C
16 chr16_7967149 0 7967149 G G G G G G G G G G G G G G A G G G G G
16 chr16_7971374 0 7971374 C C C C T T C C C C C C C C C C C C C C
16 chr16_7973685 0 7973685 T T T T T T T T T T T T T T A T T T T T
16 chr16_7980588 0 7980588 A A A A A A A A G G G G A A A A A A A A
16 chr16_7984364 0 7984364 T T T T T T T T C C C C T T T T T T T T
16 chr16_7985081 0 7985081 G G G G A A G G G G G G G G G G G G G G
16 chr16_7986602 0 7986602 C C C C C C C C C C C C C T C C C C C C
16 chr16_7987413 0 7987413 G G C C C C G G G G G G G G G G G G G G
16 chr16_7989348 0 7989348 G G G G G G G G G G G G A G G G G G G G
16 chr16_7990279 0 7990279 G G G G G G G G G T G G G G G G G G G G
16 chr16_7993563 0 7993563 G G C C G G G G G G G G G G G G G G G G
16 chr16_7998240 0 7998240 C C T T C C C C C C C C C C C C C C C C
16 chr16_8000869 0 8000869 T T T T T T T T T T T T T T A T T T T T
16 chr16_8002524 0 8002524 T T T T T T T T C C C C T T T T T T T T
16 chr16_8003843 0 8003843 C C C C C C C C T T T T C C C C C C C C
16 chr16_8014379 0 8014379 C C C C C C C C C C C C C G C C C C C C
16 chr16_8014620 0 8014620 A A A A A A A A G G G G A A A A A A A A
16 chr16_8024608 0 8024608 C T C C C C C C C C C C C C C C C C C C
16 chr16_8028601 0 8028601 C C C C C C C C T T T T C C C C C C C C
16 chr16_8033599 0 8033599 G G G G G G G G G G G G A A G G G G G G
16 chr16_8034895 0 8034895 C C C C C C C C C C C C T T C C T T C C
16 chr16_8043108 0 8043108 C C C C C C C C C T C C C C C C C C C C
16 chr16_8043215 0 8043215 A G G G G G G G A G A G G G G G G G A A
16 chr16_8044315 0 8044315 T T T T T T T T G T G T T T T T T T T T
16 chr16_8052547 0 8052547 A A A A A A A A C C C C A A A A A A A A
16 chr16_8057962 0 8057962 C C C C C C C C C T C C C C C C C C C C
16 chr16_8061638 0 8061638 C C C C C C C C C G C G C C C C C C C C
16 chr16_8062032 0 8062032 G G G G G G G G A A A A G G G G G G G G
16 chr16_8063238 0 8063238 A A A A A A A A A A A A A A A A A G A A
16 chr16_8063637 0 8063637 T T T T T T T T T T C T T T T T T T T T
16 chr16_8070672 0 8070672 G G G G G G G G A A A A G G G G G G G G
16 chr16_8075744 0 8075744 C C T T C C C C C C C C C C C C C C C C
16 chr16_8079590 0 8079590 G G G G G G G G C C C C G G G G G G G G
16 chr16_8079705 0 8079705 A A A A A A G G A A A A A A A A A A A A
16 chr16_8080497 0 8080497 A A A A A A A A G G G G A A A A A A A A
16 chr16_8080838 0 8080838 C C C C C C C C C C C T C C C C C C C C
16 chr16_8083305 0 8083305 C C C C C C C C C C T T C C C C C C C C
16 chr16_8085297 0 8085297 G G A A A A G G G G G G G G G G G G G G
16 chr16_8095269 0 8095269 T T C C C C T T T T T T T T T T T T T T
16 chr16_8103284 0 8103284 G G G G G G G G A A A A G G G G G G G G
16 chr16_8105526 0 8105526 G G G G G G G G G G G G A G A A A A G G
16 chr16_8106281 0 8106281 C C C C C C C C C C C C C C G G C C C C
16 chr16_8108930 0 8108930 A G G G G G G G G G G G G G A A G G A A
16 chr16_8112198 0 8112198 A A A A A A A A A A A C A A A A A A A A
16 chr16_8113743 0 8113743 T T T T T T A T T T T T T T T T T T T T
16 chr16_8116810 0 8116810 C C C C C C C C C C C T C C C C C C C C
16 chr16_8118154 0 8118154 T T T T T T T T T T T T T T T T G T T T
16 chr16_8119208 0 8119208 A A A A A A A A G G G G A A A A A A A A
16 chr16_8128561 0 8128561 T T T T T T T T T T T T T T C T T T T T
16 chr16_8131631 0 8131631 C C C T T T C C C C C C C C C C C C C C
16 chr16_8141686 0 8141686 C C C C C C C C G G G G C C C C C C C C
16 chr16_8143419 0 8143419 T T T T T T T T C C C C T T T T T T T T
16 chr16_8144756 0 8144756 A A A A A A A A A A A A A A A A G G A A
16 chr16_8155464 0 8155464 G G G G G G G G A A G G G G G G G G G G
16 chr16_8157213 0 8157213 C C T T C C C C C C C C T T T T T T C C
16 chr16_8160695 0 8160695 C C C C C C C C C C C C T T C C C C C C
16 chr16_8161317 0 8161317 G G G G G G G G A A A A G G G G G G G G
16 chr16_8163642 0 8163642 G G G G G G G G A A A A G G G G G G G G
16 chr16_8166415 0 8166415 G G G G G G G G C C C C G G G G G G G G
16 chr16_8168200 0 8168200 G G G G G G G G C C C C C C C C C C G G
16 chr16_8170501 0 8170501 G G G G G G G G A A A A A A A A A A G G
16 chr16_8175168 0 8175168 T T T T C C T T T T T T T T T T T T T T
16 chr16_8175775 0 8175775 G G G G G G G G G G G G A A G G G G G G
16 chr16_8176132 0 8176132 A A G G A A A A A A A A A A A A A A A A
16 chr16_8180675 0 8180675 A A A A A A A A G G G G A A A A A A A A
16 chr16_8180681 0 8180681 A A A A A A A A A A A T A A A A A A A A
16 chr16_8181875 0 8181875 T T T T T T T T T T T T T T C T T T T T
16 chr16_8183195 0 8183195 A A A A A A A A G G G G A A A A A A A A
16 chr16_8186579 0 8186579 A C C C C C C C C C C C C C C C C C C C
16 chr16_8186770 0 8186770 G G G G T T G G G G G G G G G G G G G G
16 chr16_8186927 0 8186927 C C C C C C C C C C C C C C T T C C C C
16 chr16_8187990 0 8187990 T T T T T T T T G G G G T T T T T T T T
16 chr16_8188584 0 8188584 C T C C C C C C C C C C C C C C C C C C
16 chr16_8192705 0 8192705 G G G G G G G G G G G G G G G G A G G G
16 chr16_8193409 0 8193409 C C C C C C C C C C C C C C C C T T C C
16 chr16_8195890 0 8195890 C C C C C C C C T T T T C C C C C C C C
16 chr16_8216959 0 8216959 A A A A A A A A G G G G A A A A A A A A
16 chr16_8218406 0 8218406 C C C C C C C C C C C C C C C C C T C C
16 chr16_8219699 0 8219699 C C C C C C C C G G G G C C C C C C C C
16 chr16_8220084 0 8220084 A A A A A A A A G G G G A A A A A A A A
16 chr16_8221362 0 8221362 C C A A C C C C C C C C C C C C C C C C
16 chr16_8227062 0 8227062 G G G G G G G G G G G G G G G G A G G G
16 chr16_8228650 0 8228650 G G G G G G G G A A A A G G G G G G G G
16 chr16_8236438 0 8236438 C C C C C C C C T T T T C C C C C C C C
16 chr16_8238361 0 8238361 A A A A A A A A A A A G A A A A A A A A
16 chr16_8251066 0 8251066 T T T T T T T T T T T T C T T T T T T T
16 chr16_8252848 0 8252848 G G G G G G G G G G A G G G G G G G G G
16 chr16_8255096 0 8255096 C C C C T T C C C C C C C C C C C C C C
16 chr16_8256167 0 8256167 A A A A A A A A A A A C A A A A A A A A
16 chr16_8258800 0 8258800 T T T T T T T T C C C C T T T T T T T T
16 chr16_8263318 0 8263318 T T T T T T T T T T T T C T T T T T T T
16 chr16_8263748 0 8263748 T T T T T T T T A A A A T T T T T T T T
16 chr16_8266955 0 8266955 C C C C T T C C C C C C C C C C C C C C
16 chr16_8269835 0 8269835 G G G G G G G G G G A G G G G G G G G G
16 chr16_8282620 0 8282620 A A A A A A A A G G G G A A A A A A A A
16 chr16_8291675 0 8291675 G G G G G G A G G G G G G G G G G G G G
16 chr16_8292909 0 8292909 C C C C C C C C T T C T C C C C C C C C
16 chr16_8294133 0 8294133 A A A A A A A A C C C C A A A A A A A A
16 chr16_8301714 0 8301714 G G G G G G G G G G G G A G G G G G G G
16 chr16_8305112 0 8305112 G G G G G G G G G G G G A G G G G G G G
16 chr16_8305329 0 8305329 A A A A A A A A A A A A A A A A A T A A
16 chr16_8311437 0 8311437 T T T T T T T T C C T T T T T T T T T T
16 chr16_8314083 0 8314083 A A A A A A A A G G A A A A A A A A A A
16 chr16_8315003 0 8315003 C C C C C C C C T T C C C C C C C C C C
16 chr16_8318384 0 8318384 G G G G G G G G G G G G C G G G G G G G
16 chr16_8320800 0 8320800 T T T T T T T T T T T T C T T T T T T T
16 chr16_8333976 0 8333976 A A A A A A A A G G G G A A A A A A A A
16 chr16_8339991 0 8339991 G G T T G G G G G G G G G G G G G G G G
16 chr16_8344351 0 8344351 C C C C T T C C C C C C C C C C C C C C
16 chr16_8344450 0 8344450 T T C C C C T T C C C C C C C C C C T T
16 chr16_8345675 0 8345675 G G G G G G G G G G G G G G G G C G G G
16 chr16_8345713 0 8345713 C C C C C C C C C C C C C C C C C T C C
16 chr16_8354519 0 8354519 C C C C C C C C C C C C C T C C C C C C
16 chr16_8355331 0 8355331 A A A A A A A A A A A A A A A G A A A A
16 chr16_8360118 0 8360118 A A A A C C A A C C C C A A A A A A A A
16 chr16_8362393 0 8362393 T T T T T T T T T T T T T T C T T T T T
16 chr16_8364143 0 8364143 T T T T T T T T T T C T T T T T T T T T
16 chr16_8367701 0 8367701 G G G G G G G G G G G G G G T T G G G G
16 chr16_8373673 0 8373673 G G G G G G G G A G A G G G G G G G G G
16 chr16_8374833 0 8374833 C C T T C C C C C C C C C C C C C C C C
16 chr16_8382704 0 8382704 G G G G G G G G A G G G G G G G G G G G
16 chr16_8388576 0 8388576 G G G G G G G G A A A A G G G G G G G G
16 chr16_8392451 0 8392451 A A A A A A A A A A A T A A A A A A A A
16 chr16_8394033 0 8394033 C C C C C C C C C C C C C T C C C C C C
16 chr16_8394703 0 8394703 C C C C C C C C T T T T C C C C C C C C
16 chr16_8400736 0 8400736 C C C C C C C C T T T T C C C C C C C C
16 chr16_8403349 0 8403349 A A A A A A A A A A A A G G G G G G A A
16 chr16_8403524 0 8403524 C C C C C C A A C C C C C C C C C C C C
16 chr16_8404502 0 8404502 A A A A A A A A A A A A G G G G A A A A
16 chr16_8405501 0 8405501 T T C C C C T T C C C C C C C C C C T T
16 chr16_8407694 0 8407694 C C C C C C C C C C C T C C C C C C C C
16 chr16_8407999 0 8407999 A A A A A A G G A A A A A A A A A A A A
16 chr16_8426450 0 8426450 G G G G G G G G C C C C G G G G G G G G
16 chr16_8428658 0 8428658 G G G G G G G G G G G G G G G G A G G G
16 chr16_8431623 0 8431623 G G G G G G G G C G G G G G G G G G G G
16 chr16_8437267 0 8437267 A A A A A A A A A A A A C C C C C C A A
16 chr16_8438601 0 8438601 C C C C C C C C T T T T C C C C C C C C
16 chr16_8442573 0 8442573 A A A A A A A A A A G G A A A A A A A A
16 chr16_8447771 0 8447771 C C C C C C C C T T T T C C C C C C C C
16 chr16_8451407 0 8451407 T T T T T T T T T T T T T T C C T T T T
16 chr16_8455075 0 8455075 A A A A A A A A A A A A A A C C A A A A
16 chr16_8460522 0 8460522 A A A A A A A A A A A A A A G G A A A A
16 chr16_8461440 0 8461440 T T T T T T C C T T T T T T T T T T T T
16 chr16_8461522 0 8461522 T T T T T T C C T T T T T T T T T T T T
16 chr16_8469578 0 8469578 T T C C C C C C C C C C C C C C C C T T
16 chr16_8473906 0 8473906 T T T T T T T T C C C C T T T T T T T T
16 chr16_8478217 0 8478217 C C C C C C C C C C C C C C C T C C C C
16 chr16_8484000 0 8484000 G G G G G G G G G G G G G T G G G G G G
16 chr16_8484742 0 8484742 T T T T T T T T G T G G T T T T T T T T
16 chr16_8496272 0 8496272 G G A G G G G G G G G G G G G G G G G G
16 chr16_8496581 0 8496581 T T T T T T T T T T T T T T T T C T T T
16 chr16_8499171 0 8499171 A A A C C C A A A A A A A A A A A A A A
16 chr16_8506003 0 8506003 C C C C C C C C C C C C T T T T T T C C
16 chr16_8511940 0 8511940 G G G G G G G G A A A A G G G G G G G G
16 chr16_8514349 0 8514349 C C C C C C C C C C C C C C T T C C C C
16 chr16_8520633 0 8520633 T T T T T T G T T T T T T T T T T T T T
16 chr16_8527863 0 8527863 T T T T T T T T T T T T T T C C T T T T
16 chr16_8535389 0 8535389 C C C C C C C C T T T T C C C C C C C C
16 chr16_8535819 0 8535819 G G G G A A G G G G G G G G G G G G G G
16 chr16_8542110 0 8542110 T T T T T T T T C C C C T T T T T T T T
16 chr16_8549124 0 8549124 A A A A A A A A A G A A A A A A A A A A
16 chr16_8554777 0 8554777 C C C C C C C C C C C C A A C C A A C C
16 chr16_8557088 0 8557088 T T T T T T T T T T T T T T A T T T T T
16 chr16_8561091 0 8561091 A A A A A A A A A A A A A A A A T T A A
16 chr16_8561728 0 8561728 A A A G A A A A A A A A A A A A A A A A
16 chr16_8570923 0 8570923 A G G G G G A A G G G G G G G G G G G G
16 chr16_8576495 0 8576495 G G G G G G G G G G G G G G A A G G G G
16 chr16_8577908 0 8577908 C C C C T T C C C C C C C C C C C C C C
16 chr16_8583489 0 8583489 C C C C T T C C C C C C C C C C C C C C
16 chr16_8585684 0 8585684 A A C C C C A A C C C C C C C C C C A A
16 chr16_8595688 0 8595688 G G G G G G G G A A A A G G G G G G G G
16 chr16_8595807 0 8595807 C T C C C C C C C C C C C C C C C C C C
16 chr16_8600807 0 8600807 T T T T T T T T C C C C T T T T T T T T
16 chr16_8601202 0 8601202 C C C C C C C C C C C C C C C C T T C C
16 chr16_8605745 0 8605745 G G G G G G G G C G C C G G G G G G G G
16 chr16_8610243 0 8610243 C C C C C C C C C C C C C C C C C T C C
16 chr16_8613077 0 8613077 C C C C G G C C C C C C C C C C C C C C
16 chr16_8622505 0 8622505 T T T T T T T T T T T T T T G G T T T T
16 chr16_8627253 0 8627253 T T T T T T T T C C C C T T T T T T T T
16 chr16_8629823 0 8629823 G G G G G G G G C C C C G G G G G G G G
16 chr16_8638014 0 8638014 G G G G G G G G G G G G A G G G G G G G
16 chr16_8643895 0 8643895 C C C C C C C C C C C C C C C C T T C C
16 chr16_8645774 0 8645774 C T T T T T T T T T T T T T T T T T T T
16 chr16_8648151 0 8648151 A A A A A A A A A T A A A A A A A A A A
16 chr16_8651530 0 8651530 A A C C A A A A A C A A A A A A A A A A
16 chr16_8655699 0 8655699 C C C C C C C T C C C C C C C C C C C C
16 chr16_8662277 0 8662277 G G A A G G G G G G G G G G G G G G G G
16 chr16_8666208 0 8666208 C C C C C C C C T T T T C C C C C C C C
16 chr16_8674735 0 8674735 C C T T T T C C T T T T T T T T T T C C
16 chr16_8685602 0 8685602 C C G G G G C C G G G G C C C C C C C C
16 chr16_8687013 0 8687013 C C T T T T C C T T T T C C C C C C C C
16 chr16_8689073 0 8689073 G G C C G G G G G G G G G G G G G G G G
16 chr16_8689104 0 8689104 A A A A A A A A C C C C A A A A A A A A
16 chr16_8689599 0 8689599 C C C C T T C C C C C C C C C C C C C C
16 chr16_8705869 0 8705869 G G G G G G G G G G G G G G G G G T G G
16 chr16_8708070 0 8708070 G G G G G G G G G G G G A G G G G G G G
16 chr16_8713775 0 8713775 C C T T T T C C T T T T T T T T T T C C
16 chr16_8714919 0 8714919 G G A G G G G G G G G G G G G G G G G G
16 chr16_8719128 0 8719128 T T T T T T T T C C C C T T T T T T T T
16 chr16_8726134 0 8726134 T T C T C C T T T T T T T T T T T T T T
16 chr16_8726520 0 8726520 C C C C C C C C C C C C C C C C A C C C
16 chr16_8730066 0 8730066 G G G G G G G G A A A A G G G G G G G G
16 chr16_8740954 0 8740954 T T T T T T T T C T C T T T T T T T T T
16 chr16_8746528 0 8746528 A A A A A A A A A A A A A A A A G G A A
16 chr16_8747901 0 8747901 T T C C C C T T C C C C C C C C C C T T
16 chr16_8751789 0 8751789 G G G G G G G G A A A A G G G G G G G G
16 chr16_8757363 0 8757363 T T T T T T T T T T C T T T T T T T T T
16 chr16_8757962 0 8757962 A A A T A A A A A A A A A A A A A A A A
16 chr16_8761399 0 8761399 C C C T T T C C C C C C C C C C C C C C
16 chr16_8761482 0 8761482 G G C C C C C C C C C C C C C C C C G G
16 chr16_8764107 0 8764107 C C C C C C C C T T T T T T T T T T C C
16 chr16_8765614 0 8765614 G G A A A A G G G G G G G G G G G G G G
16 chr16_8769463 0 8769463 C C C C C C C C C C C C C T T T C C C C
16 chr16_8770176 0 8770176 T T T T T T T T C T C C T T T T T T T T
16 chr16_8775372 0 8775372 C C C C C C C C C C C C C C A A C C C C
16 chr16_8780555 0 8780555 C C C C C C C C C C C C T T T T T T C C
16 chr16_8781153 0 8781153 C C C C C C C C T T C C C C C C C C C C
16 chr16_8782566 0 8782566 T T T T T T T T T T T T T T C C T T T T
16 chr16_8784513 0 8784513 T T C T T T T T T T T T T T T T T T T T
16 chr16_8786831 0 8786831 G G G G G G G G G G G G G G G G A G G G
16 chr16_8789916 0 8789916 T T T T T T T T T T T T A A T T T T T T
16 chr16_8789954 0 8789954 T T C T C C T T C C C C T T T T T T T T
16 chr16_8790019 0 8790019 T T T T T T T T A A A A T T T T T T T T
16 chr16_8793583 0 8793583 G G G G G G G G A A A A G G G G G G G G
16 chr16_8800368 0 8800368 A A A A A A A A G G G G A A A A A A A A
16 chr16_8800491 0 8800491 G G G G G G G G G G G G G G G T G G G G
16 chr16_8806871 0 8806871 A A A A A A A A A G A A A A A A A A A A
16 chr16_8811014 0 8811014 G G G G G G G G A A A A G G G G G G G G
16 chr16_8815980 0 8815980 A A A A A A A A A A A A A A A A G G A A
16 chr16_8824117 0 8824117 T T T T T T T T C C C C T T T T T T T T
16 chr16_8832551 0 8832551 T T T T T T T T C C C C T T T T T T T T
16 chr16_8833990 0 8833990 C C C C C C C C C C C C C C C C G G C C
16 chr16_8841160 0 8841160 C C C C C C C C T T T T C C C C C C C C
16 chr16_8847234 0 8847234 A A C C C C A A A A A A A A A A A A A A
16 chr16_8852387 0 8852387 T T C C C C T T C C C C C T C C C C T T
16 chr16_8855808 0 8855808 C C C C C C C C T T T T C T C C C C C C
16 chr16_8859252 0 8859252 A A A A A A A A A A A A A A A A G G A A
16 chr16_8859741 0 8859741 G G G G G G G G T T T T G G G G G G G G
16 chr16_8865546 0 8865546 G G G G G G G G G G G G G G G G C C G G
16 chr16_8869505 0 8869505 C C C C T T C C C C C C C C C C C C C C
16 chr16_8869936 0 8869936 C C C C C C C C T T T T C C C C C C C C
16 chr16_8873758 0 8873758 T T C C T T T T T T T T T T T T T T T T
16 chr16_8877890 0 8877890 A A A A A A A A C C A C A A A A A A A A
16 chr16_8878070 0 8878070 A A A A A A A A A A A A A A A A C C A A
16 chr16_8881792 0 8881792 C C C C C C C C C C C C A C C C C C C C
16 chr16_8884647 0 8884647 G G G G G G G G G G G T G G G G G G G G
16 chr16_8888529 0 8888529 T T C C C C C C C C C C C C C C C C T T
16 chr16_8897319 0 8897319 G G G G G G G G A A A A G G G G G G G G
16 chr16_8910040 0 8910040 C C C C C C C C A A A C C C C C C C C C
16 chr16_8912643 0 8912643 G G G G T T G G T T T T T T T T T T G G
16 chr16_8919899 0 8919899 C C C C C C C C C C C C C T C C C C C C
16 chr16_8922363 0 8922363 C T C C C C T T T T C T C C C C C C C C
16 chr16_8931431 0 8931431 T T T T T T T T T T C T T T T T T T T T
16 chr16_8935419 0 8935419 G G G G G G G G A G G G G G A G G G G G
16 chr16_8936216 0 8936216 A A A A A A A A A T A A A A A A A A A A
16 chr16_8941069 0 8941069 T T T T C C T T T T T T T T T T T T T T
16 chr16_8943970 0 8943970 A G A A A A A A G G G G A A A A A A G G
16 chr16_8951090 0 8951090 A A A A A A A A G G G G A A A A A A A A
16 chr16_8952848 0 8952848 G G G G G G G G A A A A G G G G G G G G
16 chr16_8956166 0 8956166 C C C C C C C C A A A A C C C C C C C C
16 chr16_8960063 0 8960063 A A A A A A A A T T T T A A A A A A A A
16 chr16_8963415 0 8963415 T T T T T T T T T T T T T T C C T T T T
16 chr16_8968045 0 8968045 T T T T T T T T C C C C T T T T T T T T
16 chr16_8969372 0 8969372 A A A C A A A A A A A A A A A A A A A A
16 chr16_8974888 0 8974888 T T T T T T T T T T T T T T T T G T T T
16 chr16_8982185 0 8982185 A A A G G G A A A A A A A A A A A A A A
16 chr16_8982659 0 8982659 C C C C C C C C C C C C C C T T C C C C
16 chr16_8985732 0 8985732 C C C C C C T T C C C C C C C C C C C C
16 chr16_8989757 0 8989757 C C C C C C C C T T T T C C C C C C C C
16 chr16_8993215 0 8993215 C C C C C C C C C C C C C T C C C C C C
16 chr16_8994614 0 8994614 C C C G C C C C C C C C C C C C C C C C
16 chr16_8998118 0 8998118 T T T T T T T T G G G G T T T T T T T T
16 chr16_9002462 0 9002462 T T T T T T C C T T T T T T T T T T T T
16 chr16_9005946 0 9005946 A A A A A A A A G G G G A A A A A A A A
16 chr16_9006217 0 9006217 T T T T T T T T C C C C T T T T T T T T
16 chr16_9006957 0 9006957 T T T T T T T T C C C C T T T T T T T T
16 chr16_9007662 0 9007662 T T T T A A T T T T T T T T T T T T T T
16 chr16_9007866 0 9007866 C C T T C C C C C C C C C C C C C C C C
16 chr16_9007914 0 9007914 G G G G G G G G A A A A G G G G G G G G
16 chr16_9009087 0 9009087 A G A A A A A A A A A A A A A A A A A A
16 chr16_9013872 0 9013872 G G A G G G G G G G G G G G G G G G G G
16 chr16_9013986 0 9013986 T T T T T T T T T T T T T T T T C T T T
16 chr16_9014253 0 9014253 C C C C C C C C C C C C C C C C C T C C
16 chr16_9016970 0 9016970 T T T T T T T T C C C C T T T T T T T T
16 chr16_9017103 0 9017103 C C C C C C C C C C C C C C C C C T C C
16 chr16_9018105 0 9018105 C C C C C C C C C C C C A C C C C C C C
16 chr16_9020894 0 9020894 C C C C C C C C C C C C C C C C C G C C
16 chr16_9030115 0 9030115 G G C C C C G G G G G G G G G G G G G G
16 chr16_9030970 0 9030970 C C C C C C C C C C C C A C C C C C C C
16 chr16_9036512 0 9036512 T T T T T T T T C T C C T T T T T T T T
16 chr16_9037327 0 9037327 T T T T T T T T C T T T T T T T T T T T
16 chr16_9039936 0 9039936 G G A A G G G G G G G G G G G G G G G G
16 chr16_9048537 0 9048537 C C G G C C C C C C C C C C C C C C C C
16 chr16_9058107 0 9058107 C C C C C C C C C C C C C C C T C C C C
16 chr16_9060662 0 9060662 C C C C T T C C C C C C C C C C C C C C
16 chr16_9065023 0 9065023 C C C C C C C C T T T T C C C C C C C C
16 chr16_9065181 0 9065181 T T T T T T T T T T T T T T T T G T T T
16 chr16_9067257 0 9067257 A A A A A A A A G G G G A A A A A A A A
16 chr16_9076971 0 9076971 T T T T T T T T C T T T T T T T T T T T
16 chr16_9083076 0 9083076 A A A A A A A A A A A A A G A A A A A A
16 chr16_9083480 0 9083480 G G T T G G G G G G G G G G G G G G G G
16 chr16_9083642 0 9083642 C C C C C C C C C C T T C C C C C C C C
16 chr16_9084164 0 9084164 C C C C C C C C C C C C C C C C A A C C
16 chr16_9086103 0 9086103 G G G G G G G G G G G G G G A G G G G G
16 chr16_9102601 0 9102601 C C C C C C C C T T T T C C C C C C C C
16 chr16_9105775 0 9105775 C C C C C C C C C C C C A C C C C C C C
16 chr16_9115113 0 9115113 C C C C C C C C C C T T C C C C C C C C
16 chr16_9116375 0 9116375 G G G G G G G G G G G G T T T T T T G G
16 chr16_9116803 0 9116803 C C C C C C C C C C C C C C C C G G C C
16 chr16_9118586 0 9118586 G G G G G G G G G G G G A A G G G G G G
16 chr16_9120325 0 9120325 T T C C T T T T T T T T T T T T T T T T
16 chr16_9132962 0 9132962 G G G G G G G G A A A A G G G G G G G G
16 chr16_9136268 0 9136268 A A A A A A A A A A A A A G A A A A A A
16 chr16_9146698 0 9146698 A A A A A A A A A A A A A G A A A A A A
16 chr16_9146943 0 9146943 A A A A A A A A A A A A A A A G A A A A
16 chr16_9146963 0 9146963 A A A A A A A A A A A A A C A A A A A A
16 chr16_9148531 0 9148531 A A A A A A A A A A A A G G A A A A A A
16 chr16_9150175 0 9150175 A A A A A A A A T T T T A A A A A A A A
16 chr16_9166873 0 9166873 C C C C C C C C C C C C C C C C C T C C
16 chr16_9172398 0 9172398 C C T T C C C C T T T T T T T T T T C C
16 chr16_9182108 0 9182108 A A A A A A A A G G G G A A A A A A A A
16 chr16_9192513 0 9192513 C C C C C C C C C C C T C C C C C C C C
16 chr16_9204104 0 9204104 G G G G G G G G T T T T G G G G G G G G
16 chr16_9210088 0 9210088 G G G G G G G G A A A A G G G G G G G G
16 chr16_9214822 0 9214822 T T T T C C T T T T T T T T T T T T T T
16 chr16_9217307 0 9217307 A A A A A A A A G G G G A A A A A A A A
16 chr16_9222868 0 9222868 T T T T T T T T C C C C T T T T T T T T
16 chr16_9236125 0 9236125 T T T T T T T T T T T T C C C T T T T T
16 chr16_9240224 0 9240224 C C C C C C C C C C C C T T C C C C C C
16 chr16_9243417 0 9243417 A A A A A A A A C C C C A A A A A A A A
16 chr16_9251210 0 9251210 C C C C T T C C C C C C C C C C C C C C
16 chr16_9255023 0 9255023 G G G G G G G G G G G G A A G G G G G G
16 chr16_9260881 0 9260881 T T T T C C T T T T T T T T T T T T T T
16 chr16_9264162 0 9264162 G G G G G G A A G G G G G G G G G G G G
16 chr16_9272031 0 9272031 A A G G A A A A A A A A A A A A A A A A
16 chr16_9276894 0 9276894 G G C C C C G G C C C C C C C C C C G G
16 chr16_9277948 0 9277948 C C C C C C C C G G G G C C C C C C C C
16 chr16_9288128 0 9288128 A A G G A A A A A A A A A A A A A A A A
16 chr16_9289850 0 9289850 G G G G G G G G C C C C G G G G G G G G
16 chr16_9310820 0 9310820 T T T T T T T T T T T T C T T T T T T T
16 chr16_9312284 0 9312284 G G G G G G G G G G G G G G G G C G G G
16 chr16_9337646 0 9337646 C C C C C C C C C C C T C C C C C C C C
16 chr16_9338730 0 9338730 T T C T T T T T T T T T T T T T T T T T
16 chr16_9339011 0 9339011 G G T T T T G G T T T T T T T T T T T T
16 chr16_9344946 0 9344946 C C C C C C C C C C C C C C T T C C C C
16 chr16_9345992 0 9345992 G G A G A G G G G G G G G G G G G G G G
16 chr16_9346106 0 9346106 C C C C C C C C C C C C C C A A C C C C
16 chr16_9348100 0 9348100 C C C C C C C C C C C C C C C C T T C C
16 chr16_9354196 0 9354196 T T T T T T T T A A A A T T T T T T T T
16 chr16_9354218 0 9354218 A A A T A A A A A A A A A A A A A A A A
16 chr16_9354802 0 9354802 T T G T T T T T T T T T T T T T T T T T
16 chr16_9376896 0 9376896 C C C C C C C C C C C C C T C C C C C C
16 chr16_9391863 0 9391863 G G C C C C G G G G G G G G C C G G G G
16 chr16_9401965 0 9401965 G G A A A A G G A A A A A A A A A A G G
16 chr16_9407958 0 9407958 G G G G G G G G G G G G G G A A G G G G
16 chr16_9408040 0 9408040 T T T T T T T T A T T T T T T T T T T T
16 chr16_9412652 0 9412652 A A A A A A A A A A A A G G A A A A A A
16 chr16_9412829 0 9412829 G G A G G G G G G G G G G G G G G G G G
16 chr16_9415787 0 9415787 A A A A A A A A A A A A A A G G A A A A
16 chr16_9423898 0 9423898 A A A C A A A A A A A A A A A A A A A A
16 chr16_9424758 0 9424758 T T T T T T T T T T C T T T T T T T T T
16 chr16_9427676 0 9427676 T T T T T T T T T T T T T T C C T T T T
16 chr16_9434444 0 9434444 G G G G G G G G G G G T G G G G G G G G
16 chr16_9439936 0 9439936 C C A C C C C C C C C C C C C C C C C C
16 chr16_9443201 0 9443201 A A A A A G A A A A A A A A A A A A A A
16 chr16_9448265 0 9448265 A A A A A A A A A A A A A C A A A A A A
16 chr16_9450910 0 9450910 C C T T C T C C C C C C C C C C C C C C
16 chr16_9452653 0 9452653 G G G G G G G G G G G G G G G G C C G G
16 chr16_9454114 0 9454114 T T T T T T T T C T T T T T T T T T T T
16 chr16_9456086 0 9456086 A A A A A A A A T T T T A A A A A A A A
16 chr16_9456458 0 9456458 G G G G G G G G G G G G T T G G G G G G
16 chr16_9457855 0 9457855 T T T T T T T T A T T T T T T T T T T T
16 chr16_9472870 0 9472870 T T T T T T T T T T G G T T T T T T T T
16 chr16_9479101 0 9479101 A C C C C C C C C C C C C C C C C C C C
16 chr16_9482328 0 9482328 C C C C C C C C C C C C C C C C C T C C
16 chr16_9482410 0 9482410 A G A A A A A A A A A A A A A A A A A A
16 chr16_9482492 0 9482492 T T T T T T T T C C C C T T T T T T T T
16 chr16_9485643 0 9485643 C C C C C C C C T T C C C C C C C C C C
16 chr16_9493165 0 9493165 T T T T T T T T C C C C C C C C C C T T
16 chr16_9517027 0 9517027 C C C C C C C C T T T T C C C C C C C C
16 chr16_9519623 0 9519623 C C C C C C C C C C C C C T C C C C C C
16 chr16_9521654 0 9521654 C C C C T T C C T T T T C T C C T T C C
16 chr16_9522647 0 9522647 C C C C T T C C C C C C C C C C C C C C
16 chr16_9524046 0 9524046 G G G G G G G G T T T T G T G G T T G G
16 chr16_9524759 0 9524759 C C C C C C C C C C C C C C C C A A C C
16 chr16_9529131 0 9529131 C C A C C C C C C C C C C C C C C C C C
16 chr16_9530098 0 9530098 C C C C C G C C C C C C C C C C C C C C
16 chr16_9537160 0 9537160 G G G G G G G G G G G G A G G G G G G G
16 chr16_9540023 0 9540023 C C C C C C C C C C C C C T C C C C C C
16 chr16_9540923 0 9540923 C C C C C C C C C T C C C C C C C C C C
16 chr16_9543577 0 9543577 A A A A A G A A A A A A A A A A A A A A
16 chr16_9546440 0 9546440 G G A G G G G G G G G G G G G G G G G G
16 chr16_9547221 0 9547221 A A A A A G A A A A A A A A A A A A A A
16 chr16_9552882 0 9552882 A A A A A A A A A G A A A A A A A A A A
16 chr16_9569992 0 9569992 G G G G A A G G G G G G G G G G A A G G
16 chr16_9573718 0 9573718 A A A A A A A A A A A A A A A A A T A A
16 chr16_9575826 0 9575826 G G G G A A G G G G G G G G G G G G G G
16 chr16_9588293 0 9588293 C C C C C C C C C C C C T T T T T T C C
16 chr16_9598766 0 9598766 G G G G G G G G G G C G G G G G G G G G
16 chr16_9600113 0 9600113 G G G T G G G G G G G G G G G G G G G G
16 chr16_9605577 0 9605577 T T T T T T T T T T T T C T T T T T T T
16 chr16_9609597 0 9609597 A A A A A A A A T T T T T T T T T T A A
16 chr16_9620924 0 9620924 T T T T T T T T C T C C T T T T T T T T
16 chr16_9625841 0 9625841 G G A A A A G G G G G G G G G G G G G G
16 chr16_9625904 0 9625904 G G G G G G G G G G G G G G G G G T G G
16 chr16_9626606 0 9626606 T T T T T T T T A A A A T T T T T T T T
16 chr16_9627772 0 9627772 G G G G G G G G A A A A G G G G G G G G
16 chr16_9630755 0 9630755 C C C C C C C C C C C G C C C C C C C C
16 chr16_9633109 0 9633109 C T C C C C C C C C C C C C C C C C C C
16 chr16_9637552 0 9637552 A A A A A A A A A G A G A A A A A A A A
16 chr16_9638579 0 9638579 G G G G G G G G G G G G G G A A G G G G
16 chr16_9639508 0 9639508 C C C C C C C C C C C T C C C C C C C C
16 chr16_9643208 0 9643208 C C A C C C C C C C C C C C C C C C C C
16 chr16_9674934 0 9674934 T T T T T T T T A A T T T T T T T T T T
16 chr16_9677160 0 9677160 G G G G G G G G A A A A G G G G G G A A
16 chr16_9681197 0 9681197 C C C C C C C C C C G G C C C C C C C C
16 chr16_9685612 0 9685612 G G G G G G G G C C G G G G G G G G G G
16 chr16_9687299 0 9687299 C C C C C C C C C C C C C C T T C C C C
16 chr16_9687774 0 9687774 G G G G G G G G T T G G G G G G G G G G
16 chr16_9691177 0 9691177 C C C C C C C C C C C C C T C C C C C C
16 chr16_9692162 0 9692162 A A A A A A A A G G G G A A A A A A A A
16 chr16_9706763 0 9706763 G G G G G G G G G G G G A G G G G G G G
16 chr16_9709448 0 9709448 C C C C C C C C C C C C C C C C T T C C
16 chr16_9711379 0 9711379 T T C C C T T T T T T T T T T T T T T T
16 chr16_9721460 0 9721460 G G G G G G G G G G G G A G G G G G G G
16 chr16_9722272 0 9722272 C C C C C C C C C C C C C G C C C C C C
16 chr16_9723128 0 9723128 A A A A A A A A C C C C A A A A A A A A
16 chr16_9724429 0 9724429 A A G G A G A A A A A A A A A A A A A A
16 chr16_9726262 0 9726262 T T C C C C T T C C C C C C C C C C T T
16 chr16_9728357 0 9728357 C C C C C T C C C C C C C C C C C C C C
16 chr16_9744487 0 9744487 A A A A A A A A A A A A G G A A A A A A
16 chr16_9746592 0 9746592 A A A A A A A A G G G G A A A A A A A A
16 chr16_9748713 0 9748713 T T T T T T C C T T T T T T T T T T T T
16 chr16_9756134 0 9756134 G G G G G G G G A A A A G G G G G G G G
16 chr16_9756621 0 9756621 A A A A A A A A A A A A G G A A A A A A
16 chr16_9766134 0 9766134 C C C C C C C C C C C C C T C C C C C C
16 chr16_9766590 0 9766590 C C C C C T C C C C C C C C C C C C C C
16 chr16_9766893 0 9766893 G T G G G G G G G G G G G G G G G G G G
16 chr16_9772399 0 9772399 G G G G G G G G G G G G G G T T G G G G
16 chr16_9779288 0 9779288 G G G G G G G G A A A A G G G G A A G G
16 chr16_9785978 0 9785978 A A A A A A A A A A A A A A G G A A A A
16 chr16_9797176 0 9797176 C C C C C T C C C C C C C C C C C C C C
16 chr16_9809279 0 9809279 C C C C C C C C C C C C C C T T C C C C
16 chr16_9810264 0 9810264 C C T T C C C C C C C C C C C C C C C C
16 chr16_9835125 0 9835125 T T T T T T T T C C C T T T T T T T T T
16 chr16_9839983 0 9839983 C G C C C C C C C C C C C C C C C C C C
16 chr16_9841924 0 9841924 T T T T T T T T T T T T A T T T T T T T
16 chr16_9843804 0 9843804 A A A A A A A A A C A A A A A A A A A A
16 chr16_9844650 0 9844650 T T T T T T T T C T C T T T T T T T T T
16 chr16_9850027 0 9850027 T T T T T T T T T T T T G G T T T T T T
16 chr16_9853659 0 9853659 A A A A A A A A T T T T A A A A A A A A
16 chr16_9863799 0 9863799 T T C C C C T T T T T T T T T T T T T T
16 chr16_9865203 0 9865203 C C C C C C C C C C C C C T C C C C C C
16 chr16_9866113 0 9866113 C C C C C C C C C T C T C C C C C C C C
16 chr16_9872242 0 9872242 T T T T T T T T A A A A T T T T T T T T
16 chr16_9877921 0 9877921 G G G G G G G G A A A A G G G G G G G G
16 chr16_9885670 0 9885670 C C C C C C C C C T T T C C C C C C C C
16 chr16_9886131 0 9886131 T T T T T T T T T T C T T T T T T T T T
16 chr16_9891963 0 9891963 C C T T C C C C C C C C C C C C C C C C
16 chr16_9894229 0 9894229 C C C C C C C C C C A C C C C C C C C C
16 chr16_9896955 0 9896955 A A A A A A A A A A A G A A A A A A A A
16 chr16_9898800 0 9898800 T T T T T T T T C C T T T T T T T T T T
16 chr16_9899162 0 9899162 G G G G A G G G G G G G G G G G G G G G
16 chr16_9905389 0 9905389 A A A A A A A A A G A A A A A A A A A A
16 chr16_9905924 0 9905924 C C C C C C C C C C C C C C C C T T C C
16 chr16_9911178 0 9911178 C C C C C C C C C C C C C C G G C C C C
16 chr16_9916166 0 9916166 T T T T C T T T T T T T T T T T T T T T
16 chr16_9923661 0 9923661 G G G G G G G G G G G G A G G G G G G G
16 chr16_9933767 0 9933767 A A A A A A A A A A A A A A A A G G A A
16 chr16_9937421 0 9937421 C C C C C C C C T T T T C C C C C C C C
16 chr16_9939635 0 9939635 G G G G A G G G G G G G G G G G G G G G
16 chr16_9941027 0 9941027 A A A A A A A A A A A A A C A A A A A A
16 chr16_9941081 0 9941081 T T T T T T T T G G G G T T T T T T T T
16 chr16_9942841 0 9942841 C C C C C C C C C C C C C G C C C C C C
16 chr16_9948213 0 9948213 A A A A A A A A G G G G A A A A A A A A
16 chr16_9949458 0 9949458 G G G G G G G G G T G G G G G G G G G G
16 chr16_9957804 0 9957804 A A A A A A A A A A A A A A A A C C A A
16 chr16_9978207 0 9978207 A A T T T T A A T T T T T T T T T T A A
16 chr16_9978294 0 9978294 G G G G G G A A G G G G G G G G G G G G
16 chr16_9986903 0 9986903 T T T T T T T T T T T T T T A A T T T T
16 chr16_9989888 0 9989888 C C C C C C C C A A A A C C C C C C C C
16 chr16_9997173 0 9997173 G G G G G G G G C C C C G G G G G G G G
16 chr16_9998838 0 9998838 C C C C T T C C C C C C C C C C C C C C
16 chr16_9999712 0 9999712 T T C C C C T T C C C C C C C C C C T T
16 chr16_10004576 0 10004576 T T T T T T T T C C C C T T T T T T T T
16 chr16_10010040 0 10010040 C C C C C C C C C C C C T T C C T T C C
16 chr16_10012257 0 10012257 A A A A A A A A C C C C A A A A A A A A
16 chr16_10041005 0 10041005 C C C C C C C C C C C C G G C C C C C C
16 chr16_10041130 0 10041130 T T T T T T T T T T T T T T T T C C T T
16 chr16_10048557 0 10048557 A A A A A A A A T T T T A A A A A A A A
16 chr16_10048904 0 10048904 A A A A A A G G A A A A A A A A A A A A
16 chr16_10050092 0 10050092 T T T T T T C C T T T T T T T T T T T T
16 chr16_10054022 0 10054022 T T T T T T T T C C C C T T T T T T T T
16 chr16_10054464 0 10054464 A A A A A A A A G G G G A A A A A A A A
16 chr16_10058729 0 10058729 T T C C C C T T C C C C C C C C C C T T
16 chr16_10069769 0 10069769 G G G G G G G G A A A A G G G G G G G G
16 chr16_10071098 0 10071098 T T G G T T T T T T T T T T T T T T T T
16 chr16_10085816 0 10085816 C C C C A C C C C C C C A C C C C C C C
16 chr16_10101546 0 10101546 T T A A T T T T T T T T T T T T T T T T
16 chr16_10101975 0 10101975 G G A A G G G G G G G G G G G G G G G G
16 chr16_10103333 0 10103333 T T C C C T T T T T T T T T T T T T T T
16 chr16_10106191 0 10106191 G G G G G G G G G G G G G G A A G G G G
16 chr16_10110657 0 10110657 G G A A A A A A A A A A A A A A A A G G
16 chr16_10127642 0 10127642 C C C C C C C C A C C C C C C C C C C C
16 chr16_10128039 0 10128039 A A A A A C A A A A A A A A A A A A A A
16 chr16_10134412 0 10134412 C T C C C C C C C C C C C C C C C C T T
16 chr16_10134993 0 10134993 A A A A A A A A C C C C A A A A A A A A
16 chr16_10153934 0 10153934 A A C C C C A A A A A A C C C C C C A A
16 chr16_10155844 0 10155844 G G G G G G G T G G G G G G G G G G G G
16 chr16_10160313 0 10160313 T T T T T T T T T T T T T T T T C T T T
16 chr16_10160582 0 10160582 A A A A A A A A G G G G A A A A A A A A
16 chr16_10164909 0 10164909 G G A A A A G G A A A A A A A A A A G G
16 chr16_10176732 0 10176732 G G G G G G G G G G A G G G G G G G G G
16 chr16_10182622 0 10182622 T T T T T T T T T T C T T T T T T T T T
16 chr16_10186178 0 10186178 G G G G G G G G G G A G G G G G G G G G
16 chr16_10192742 0 10192742 A A A A A A A A A A A G A A A A A A A A
16 chr16_10204165 0 10204165 T T T T T T T T T T T T C C C C C C T T
16 chr16_10205480 0 10205480 T T T T T T T T T T T T C T T T T T T T
16 chr16_10205961 0 10205961 T T T T T T T T G T T T T T T T T T T T
16 chr16_10214563 0 10214563 C C A C C C C C C C C C C C C C C C C C
16 chr16_10215348 0 10215348 C C C C C C C C T T T T C C C C C C C C
16 chr16_10216346 0 10216346 T T T T T T T T C C C C T T T T T T T T
16 chr16_10217456 0 10217456 G G G G G G G G G G G G G G A A G G G G
16 chr16_10219222 0 10219222 C C G G G G G G G G G G G G G G G G C C
16 chr16_10224043 0 10224043 G G G G G G G G T T T T G G G G G G G G
16 chr16_10229170 0 10229170 T T T T T T T T C T C C T T T T T T T T
16 chr16_10237629 0 10237629 G G G G G G G G A A A A G G G G A A G G
16 chr16_10243382 0 10243382 A A A A A T A A A A A A A A A A A A A A
16 chr16_10253639 0 10253639 T T T T T T T T T T T T T T T T A A T T
16 chr16_10259802 0 10259802 A A A A A A A A A A A A A C A A A A A A
16 chr16_10279078 0 10279078 C C C C C C C C C C C C C C C T C C C C
16 chr16_10281129 0 10281129 A A A A A A A A G G G G A A A A A A A A
16 chr16_10294007 0 10294007 T T C T T T T T T T T T T T T T T T T T
16 chr16_10300026 0 10300026 T T T T T T T T C C C C T T T T T T T T
16 chr16_10301791 0 10301791 C C C C C C C C T T T T C C C C C C C C
16 chr16_10301834 0 10301834 C C C C C C C C A C A C C C C C C C C C
16 chr16_10318180 0 10318180 A A A A A A A A A A A A A A T T A A A A
16 chr16_10322728 0 10322728 T T T T T T T T T T T T T T G G T T T T
16 chr16_10329763 0 10329763 A A A A A A A A A A A A A A T T A A A A
16 chr16_10332838 0 10332838 C C C C C C C C C C C C C T C C C C C C
16 chr16_10334151 0 10334151 G G G G G G A G G G G G G G G G G G G G
16 chr16_10335072 0 10335072 G G G G A G G G G G G G G G G G G G G G
16 chr16_10336067 0 10336067 T T T T T T T T T T T T G T T T T T T T
16 chr16_10338276 0 10338276 G G G G G G G G A A A A G G G G G G G G
16 chr16_10357652 0 10357652 G G G G G G G G G G G G G G G G C G G G
16 chr16_10360870 0 10360870 T T T T T T T T T T T T T T C C T T T T
16 chr16_10363102 0 10363102 G G G G G G G G G G G G G G C C G G G G
16 chr16_10374644 0 10374644 G G G G A G G G G G G G G G G G G G G G
16 chr16_10379336 0 10379336 C C C C C C C C G G G G C C C C C C C C
16 chr16_10388172 0 10388172 C C C C C C C C C C C C C C C C G G C C
16 chr16_10388725 0 10388725 G G G G G G G G G G G G G G G G A G G G
16 chr16_10391833 0 10391833 A A A A A A A A A A A A A G A A A A A A
16 chr16_10398897 0 10398897 G G G G G G G G C C C C G G G G G G G G
16 chr16_10430135 0 10430135 C C C C C C C C C C C C C T C C C C C C
16 chr16_10436826 0 10436826 C C C C C C G G C C C C C C C C C C C C
16 chr16_10438382 0 10438382 T T T T C T T T T T T T T T T T T T T T
16 chr16_10448540 0 10448540 A A A A A A A A T T T T A A A A A A A A
16 chr16_10449284 0 10449284 C C C C C C C C C C C C C C C T C C C C
16 chr16_10451600 0 10451600 G G A A A G G G G G G G G G G G G G G G
16 chr16_10458116 0 10458116 C C G G G G C C G G G G G G G G G G C C
16 chr16_10461562 0 10461562 C C C C C C C C C C C C C T T T T T C C
16 chr16_10461715 0 10461715 A A A A A A A A A A A T A A A A A A A A
16 chr16_10462652 0 10462652 C C C C C C C T C C C C C C C C C C C C
16 chr16_10464017 0 10464017 A A G G G G A A G G G G G G G G G G A A
16 chr16_10464906 0 10464906 C C C C C C C C C C C C C T C C C C C C
16 chr16_10467325 0 10467325 T T T T T T T T T T T T T T T T C C T T
16 chr16_10485392 0 10485392 C C C C C C G G C C C C C C C C C C C C
16 chr16_10486149 0 10486149 A A A A A A A A A A A A A G A A A A A A
16 chr16_10490076 0 10490076 G G G G G G G G T T T T G G G G G G G G
16 chr16_10496211 0 10496211 A A C C A A A A A A A A A A A A A A A A
16 chr16_10507253 0 10507253 A A A A A A A A A A A A A G G G G G A A
16 chr16_10509367 0 10509367 T T T T T T T T T T C T T T T T T T T T
16 chr16_10509880 0 10509880 A A A T A T A A A A A A A A A A A A A A
16 chr16_10511563 0 10511563 C C C C C C C C T T T T C C C C C C C C
16 chr16_10513900 0 10513900 G G A G G G G G G G G G G G G G G G G G
16 chr16_10515431 0 10515431 G G G G G G G G G G G G A G G G G G G G
16 chr16_10516042 0 10516042 C C C C C C C C T T T T C C C C C C C C
16 chr16_10520855 0 10520855 A A A A A A A A C C C C A A A A A A A A
16 chr16_10523788 0 10523788 G G G G G G G G G G G G A G G G G G G G
16 chr16_10524025 0 10524025 C C T T C C C C C C C C C C C C C C C C
16 chr16_10524757 0 10524757 A A A A A A A A G G G G A A A A A A A A
16 chr16_10527365 0 10527365 A A A A A T A A A A A A A A A A A A A A
16 chr16_10527866 0 10527866 C C C C C C C C C C C C C C C C T T C C
16 chr16_10533837 0 10533837 T T T T T T T T C C C C T T T T T T T T
16 chr16_10533942 0 10533942 A A A A A A A A A A A A A C A A A A A A
16 chr16_10544133 0 10544133 C C C C C C C C C C A C C C C C C C C C
16 chr16_10546226 0 10546226 T T T T C T T T T T T T T T T T T T T T
16 chr16_10557198 0 10557198 C C C C T T C C C C C C C C C C C C C C
16 chr16_10558770 0 10558770 A A G G G G A A G G G G G G G G G G A A
16 chr16_10566761 0 10566761 C C C C C C C C C C C C C C T T C C C C
16 chr16_10567557 0 10567557 G G G G G G G G T T T T G G G G G G G G
16 chr16_10568264 0 10568264 C C C C C C C C C C C C C T C C C C C C
16 chr16_10571344 0 10571344 G G G G G G G G A A A A G G G G G G G G
16 chr16_10579607 0 10579607 A A T T T T A A A A A A A A A A A A A A
16 chr16_10579712 0 10579712 G G G G G G G G G G G G C G G G G G G G
16 chr16_10579826 0 10579826 A A G G G G A A G G G G A A A A A A A A
16 chr16_10585374 0 10585374 C C C C C C C C T T T T C C C C C C C C
16 chr16_10591112 0 10591112 A A A A A A A A A T A T A A A A A A A A
16 chr16_10594868 0 10594868 A A A A T T A A A A A A A A A A A A A A
16 chr16_10595175 0 10595175 A G G G G G A A G G G G G G G G G G A A
16 chr16_10595243 0 10595243 A A A A A A A A C C C C A A A A A A A A
16 chr16_10604617 0 10604617 A A A A A A A A A A A G A A A A A A A A
16 chr16_10605074 0 10605074 T T T T T T T T T T T T T T T T C T T T
16 chr16_10620041 0 10620041 A A A A A A A A C C C C A A A A A A A A
16 chr16_10624904 0 10624904 C C C C C C C C T T T T C C C C C C C C
16 chr16_10631584 0 10631584 G G G G G G G G C C C C G G G G G G G G
16 chr16_10647033 0 10647033 A A A A A A A A A A A A A A A A A C A A
16 chr16_10648789 0 10648789 T T T T T T T T C C C C T T T T T T T T
16 chr16_10665348 0 10665348 A A A A A A A A A A A C A A A A A A A A
16 chr16_10680467 0 10680467 A A A A A A A A G G G G A A A A A A A A
16 chr16_10688160 0 10688160 A A A A A A A A A A A A A A A A A G A A
16 chr16_10689632 0 10689632 A G G G G G G G A G G G A A G G G G A A
16 chr16_10690536 0 10690536 G G G G G G G G G G G G G G G G A A G G
16 chr16_10693571 0 10693571 G G G G G G G G C G C G G G G G G G G G
16 chr16_10694463 0 10694463 C C C C C C C C C C C G C C C C C C C C
16 chr16_10697222 0 10697222 A A A A A A A A A A A A A A T T A A A A
16 chr16_10703743 0 10703743 T T A A T T T T T T T T T T T T T T T T
16 chr16_10717174 0 10717174 G G G G G G G G A A A A G G G G G G G G
16 chr16_10723848 0 10723848 A A A A A A A A C C C C A A A A A A A A
16 chr16_10725401 0 10725401 G G G G G G G G A A A A G G G G G G G G
16 chr16_10725496 0 10725496 A A A A A A A A A A A A G G A A A A A A
16 chr16_10728997 0 10728997 C C C C C C C C C T C T C C C C C C C C
16 chr16_10736735 0 10736735 A A A A A A A A A A A A A A A A A G A A
16 chr16_10737303 0 10737303 C C C C A C C C C C C C C C C C C C C C
16 chr16_10739126 0 10739126 G G G G A G G G G G G G G G G G G G G G
16 chr16_10744483 0 10744483 T T T T T T T T C T C T T T T T T T T T
16 chr16_10746673 0 10746673 G G G G G G G G G G G G G G A G G G G G
16 chr16_10750636 0 10750636 C C C C C T C C C C C C C C C C T T C C
16 chr16_10753693 0 10753693 A A A A A A A A A G A G A A A A A A A A
16 chr16_10753985 0 10753985 T T C T T T T T T T T T T T T T T T T T
16 chr16_10755393 0 10755393 C C A C C C C C C C C C C C C C C C C C
16 chr16_10757565 0 10757565 A A A A A A A A A A A A T T T T A A A A
16 chr16_10757655 0 10757655 G G C C C C G G C C C C C C C C C C G G
16 chr16_10758410 0 10758410 C C C C C C C C C C C C C C C C G G C C
16 chr16_10758524 0 10758524 C C C C C C C C C C C C C T C C C C C C
16 chr16_10764160 0 10764160 C C C C C C C C A A A A C C C C C C C C
16 chr16_10773102 0 10773102 C C C C C C C C T T T T C C C C C C C C
16 chr16_10774024 0 10774024 G G G G G G G G G T G G G G G G G G G G
16 chr16_10776226 0 10776226 G G A A G G G G G G G G G G G G G G G G
16 chr16_10778239 0 10778239 C C C C C C C C C C C C A C C C C C C C
16 chr16_10778310 0 10778310 G G G G G G G G G G G G A G G G G G G G
16 chr16_10781885 0 10781885 T T T T T T T T T T T T C T T T T T T T
16 chr16_10781886 0 10781886 G G G G G G G G G G G G A G G G G G G G
16 chr16_10795627 0 10795627 C C C C C C C C T T T T C C C C C C C C
16 chr16_10807189 0 10807189 C C C C C C C C C C C C C C C C T T C C
16 chr16_10809431 0 10809431 G G G G G G G G A A A A G G G G G G G G
16 chr16_10822853 0 10822853 C C C C C T C C C C C C C C C C C C C C
16 chr16_10826060 0 10826060 G G G G G G G G G G G T G G G G G G G G
16 chr16_10833029 0 10833029 G G G G G G G G G G G G C G G G G G G G
16 chr16_10836838 0 10836838 A A A A A A A A A G A G A A A A A A A A
16 chr16_10840254 0 10840254 T T T T T T T T C C C C T T T T T T T T
16 chr16_10843381 0 10843381 G G G G G G G G G G G G A G G G G G G G
16 chr16_10845340 0 10845340 C C C C C C C C A A A A C C C C C C C C
16 chr16_10846135 0 10846135 T T T T T T T T T T T T C C T T C C T T
16 chr16_10846269 0 10846269 C C C C C C C C C G C G C C C C C C C C
16 chr16_10846500 0 10846500 C C C C C C C C C C C C C C C C A C C C
16 chr16_10850428 0 10850428 C C C C C C C C A A A A C C C C C C C C
16 chr16_10851382 0 10851382 G G G G G G G G G G G G G G G G C G G G
16 chr16_10857149 0 10857149 A A A A A A A A A G A A A A A A A A A A
16 chr16_10857818 0 10857818 C C C C C C C C C C C C C C A A C C C C
16 chr16_10859140 0 10859140 C C C C C C C C C C C C C C C C T T C C
16 chr16_10870033 0 10870033 C C C C T T C C T T T T T T T T T T C C
16 chr16_10873690 0 10873690 A A A A A A A A A A A G A A A A A A A A
16 chr16_10883969 0 10883969 A A A G A G A A G G G G A A A A A A A A
16 chr16_10885923 0 10885923 C T T T T T T T T T T T T T T T T T C C
16 chr16_10886127 0 10886127 G G G G G G G G G G G G G G A A G G G G
16 chr16_10892981 0 10892981 G G A G A G G G G G G G G G G G G G G G
16 chr16_10894671 0 10894671 G G A G G G G G A A A A G G G G G G A A
16 chr16_10908338 0 10908338 A A A A A A A A G G G G A A A A A A A A
16 chr16_10915488 0 10915488 C C C C C C C C A C C C C C C C C C C C
16 chr16_10915812 0 10915812 G G G G G G G G G G G G C C G G C C G G
16 chr16_10918687 0 10918687 C C T T T T C C C C C C C C C C C C C C
16 chr16_10921889 0 10921889 A A A A A A A A A A A A A A T T A A A A
16 chr16_10928696 0 10928696 C C C C C C C C C C C C C T C C C C C C
16 chr16_10930927 0 10930927 C T C C C C C C C C C C C C C C C C C C
16 chr16_10943880 0 10943880 A A A A A A A A G G G G A A A A A A A A
16 chr16_10950953 0 10950953 T T C T T T T T T T T T T T T T T T T T
16 chr16_10951570 0 10951570 T T T T C T T T T T T T T T T T T T T T
16 chr16_10953478 0 10953478 C G G G G G G G G G G G G G G G G G G G
16 chr16_10957104 0 10957104 A A A A A A G G A A A A A A A A A A A A
16 chr16_10962041 0 10962041 T T T T T T T T T T T T T T C C T T T T
16 chr16_10964853 0 10964853 G G A G A G G G G G G G G G G G G G G G
16 chr16_10965667 0 10965667 T T T T T T T T T T T T T T C C T T T T
16 chr16_10969597 0 10969597 A A A A A A A A A A A A G G A A A A A A
16 chr16_10975247 0 10975247 G G G G G G G G A A A A G G G G G G G G
16 chr16_10975790 0 10975790 A G G G G G G G G G G G G G G G G G G G
16 chr16_10980181 0 10980181 T T T T T T T T C T C C T T T T T T T T
16 chr16_10980677 0 10980677 G G G G G G G G G T G G G G G G G G G G
16 chr16_10981205 0 10981205 C C T T C T C C T T T T C T C C C C C C
16 chr16_10986935 0 10986935 G G G G G G G G G G G G G G G G C G G G
16 chr16_11000898 0 11000898 C C C C C T C C T T T T C C C C C C C C
16 chr16_11008494 0 11008494 C C C C C C C C C C C C A C C C C C C C
16 chr16_11008948 0 11008948 G G G G G G G G T T T T G G G G G G G G
16 chr16_11009216 0 11009216 C C C C C C C C C C C C C C T T C C C C
16 chr16_11009244 0 11009244 T T T T C T T T T T T T T T T T T T T T
16 chr16_11012188 0 11012188 C C C C C C C C T T T T C C C C C C C C
16 chr16_11014699 0 11014699 A A A A A A A A A A A A A T A A A A A A
16 chr16_11015583 0 11015583 G G G G G G G G G G G G A G G G G G G G
16 chr16_11025429 0 11025429 T T T T T T T T T T T T C C T T T T T T
16 chr16_11026545 0 11026545 A A A A A A A A G G G G A A A A A A A A
16 chr16_11030121 0 11030121 G G G G G G G G G G G G G G A A G G G G
16 chr16_11030361 0 11030361 T T T T T T G G T T T T T T T T T T T T
16 chr16_11032489 0 11032489 C C C C C C A A C C C C C C C C C C C C
16 chr16_11032966 0 11032966 G G A A A A G G G G G G G G G G G G G G
16 chr16_11037651 0 11037651 A A A A A A A A A A A G A A A A A A A A
16 chr16_11045211 0 11045211 C C C C C C C C C C C C C C T T C C C C
16 chr16_11047581 0 11047581 C C C C C C C C C C C C C C C C A C C C
16 chr16_11051140 0 11051140 A A A G A G A A A A A A A A A A A A A A
16 chr16_11053015 0 11053015 C C C C C C C C G G G G C C C C C C C C
16 chr16_11065471 0 11065471 A A A A A A A A G G G G A A A A A A A A
16 chr16_11069319 0 11069319 G G A G G G G G G G G G G G G G G G G G
16 chr16_11070394 0 11070394 A A A A A A A A C C C C A A A A A A A A
16 chr16_11072068 0 11072068 T T T T T T T T T T T T T T T T G G T T
16 chr16_11087034 0 11087034 G G G G G G G G A A A A G G G G G G G G
16 chr16_11092455 0 11092455 T T C C T T T T T T T T T T T T T T T T
16 chr16_11096716 0 11096716 C C C C C C C C G G G G C C C C C C C C
16 chr16_11110798 0 11110798 C C C C C C C C A A A A C C C C C C C C
16 chr16_11115735 0 11115735 T T T T T T T T C C C C T T T T T T T T
16 chr16_11121113 0 11121113 A A G G G G A A G G G G G G G G G G A A
16 chr16_11122009 0 11122009 A A A A A A A A C C C C A A A A A A A A
16 chr16_11131312 0 11131312 G G G G A G G G G G G G G G G G G G G G
16 chr16_11138285 0 11138285 T T T T T T T T T T T T T T T T C T T T
16 chr16_11139381 0 11139381 A A A A A A A A C C C C A A A A A A A A
16 chr16_11139526 0 11139526 G G G G G G G G A G G G G G G G G G G G
16 chr16_11141229 0 11141229 G G G G G G G G G G G G G G G G C C G G
16 chr16_11144293 0 11144293 C C C C C C C C G G G G C C C C C C C C
16 chr16_11144722 0 11144722 T T T T T T T T C T T T T T T T T T T T
16 chr16_11154357 0 11154357 A A A A A A A A A A A A A A A A A G A A
16 chr16_11158279 0 11158279 G G G G G G G G G G G G G G G G A A G G
16 chr16_11158885 0 11158885 G G G G A G G G G G G G G G G G G G G G
16 chr16_11161248 0 11161248 G G G G G G G G G G C C G G G G G G G G
16 chr16_11184563 0 11184563 C C C C C C C G C C C C C C C C C C C C
16 chr16_11193348 0 11193348 C C T T T T C C T T T T T T T T T T C C
16 chr16_11196179 0 11196179 T T T T T T T T C C C C T T T T T T T T
16 chr16_11203633 0 11203633 A A A A A A A A A G A A A A A A A A A A
16 chr16_11205596 0 11205596 C C G G C C C C C C C C C C C C C C C C
16 chr16_11222789 0 11222789 C C C G C G C C C C C C C C C C C C C C
16 chr16_11225795 0 11225795 G G G G G G G G C C C C G G G G G G G G
16 chr16_11228345 0 11228345 G G G G G G G G T T T T G G G G G G G G
16 chr16_11229528 0 11229528 A A A A A A A A A A A A G G A A A A A A
16 chr16_11231117 0 11231117 G G G G G G G G A A A A G G G G G G G G
16 chr16_11234654 0 11234654 A T A A A A A A A A A A A A A A A A A A
16 chr16_11242854 0 11242854 A A A A A G A A A A A A A A A A A A A A
16 chr16_11250548 0 11250548 A G G G G G G G G G G G G G G G G G G G
16 chr16_11254939 0 11254939 C C C C C C C C C C C C C C G G C C C C
16 chr16_11267611 0 11267611 A A A A A A A A A A A A G G A A A A A A
16 chr16_11281561 0 11281561 C C C C C C C C C C C T C C C C C C C C
16 chr16_11286263 0 11286263 T T T T T T T T T T T T T T C C T T T T
16 chr16_11289189 0 11289189 T T T T T T T T T T T T C T T T T T T T
16 chr16_11302900 0 11302900 G G G G G G G G A A A A G G G G G G G G
16 chr16_11304429 0 11304429 T T T T C T T T T T T T T T T T T T T T
16 chr16_11312409 0 11312409 T T T T T T T T T T T T C C T T T T T T
16 chr16_11314121 0 11314121 C C C C C C C C C C C C C C C C T T C C
16 chr16_11317236 0 11317236 G G G G G G G G T T T T G G G G G G G G
16 chr16_11318272 0 11318272 A C C C C C C C C C C C C C C C C C C C
16 chr16_11320530 0 11320530 A A G G A G A A A A A A A A A A A A A A
16 chr16_11321910 0 11321910 T T T T T T G T T T T T T T T T T T T T
16 chr16_11332016 0 11332016 C C C C C T C C C C C C C C C C C C C C
16 chr16_11334792 0 11334792 T T C C C T T T T T T T T T T T T T T T
16 chr16_11337836 0 11337836 G G G G G G G G C C C C G G G G G G G G
16 chr16_11344391 0 11344391 C C C C C C C C T T T T C C C C C C C C
16 chr16_11345190 0 11345190 C C C C C C T T C C C C C C C C C C C C
16 chr16_11347292 0 11347292 C T C C C C T T C C C C C C C C C C T T
16 chr16_11347591 0 11347591 C C C C C C C C C C C T C C C C C C C C
16 chr16_11348638 0 11348638 G G G G G G G G A A A A G G G G G G G G
16 chr16_11353446 0 11353446 A A A A A A A A T T T T A A A A A A A A
16 chr16_11354177 0 11354177 C C T T C C C C C C C C C C C C C C C C
16 chr16_11355909 0 11355909 A A A A A A A A A A A A T T T T A A A A
16 chr16_11359362 0 11359362 A A A A A A A A G G G G A A A A A A A A
16 chr16_11376675 0 11376675 T T T T T T T T C C C C T T T T T T T T
16 chr16_11384689 0 11384689 C C C C C C C C C C C C C C T T C C C C
16 chr16_11386430 0 11386430 A A A A A A A A G G G G A A A A A A A A
16 chr16_11390297 0 11390297 G G G G G G G G G G G G G G A A G G G G
16 chr16_11391617 0 11391617 A A A A A A A A A A A C A A A A A A A A
16 chr16_11393820 0 11393820 A A A A A A A A G G G G A A A A A A A A
16 chr16_11394086 0 11394086 A A A A A A A A A A A A A A G G A A A A
16 chr16_11400850 0 11400850 G G G G G G G G G G G G A G G G G G G G
16 chr16_11410101 0 11410101 T T T T T T T T C C C C T T T T T T T T
16 chr16_11415590 0 11415590 G G G G G G G G G G G G G G T T G G G G
16 chr16_11421989 0 11421989 G G G G G G G G A A A A G G G G G G G G
16 chr16_11427946 0 11427946 A A A A A G A A A A A A A A A A A A A A
16 chr16_11428564 0 11428564 T T C C C C C T C C C C C C C C C C T T
16 chr16_11428709 0 11428709 T T T T T T T T T T G G T T T T T T T T
16 chr16_11429244 0 11429244 C C T T T T C C T T T T T T T T T T C C
16 chr16_11435546 0 11435546 T T T T C C T T T T T T T T T T T T T T
16 chr16_11440413 0 11440413 C C C C C C C C T T T T C C C C C C C C
16 chr16_11443207 0 11443207 T T T T T T T T T T T T T T C C T T T T
16 chr16_11445785 0 11445785 C C C T C C C C C C C C C C C C C C C C
16 chr16_11448654 0 11448654 C C C C G G C C C C C C C C C C C C C C
16 chr16_11464724 0 11464724 T T T T T T T T C C C C T T T T T T T T
16 chr16_11481435 0 11481435 G G G G A A G G G G G G G G G G G G G G
16 chr16_11481450 0 11481450 C C C C A C C C C C C C C C C C C C C C
16 chr16_11486775 0 11486775 A A A A A A A C A A A A A A A A A A A A
16 chr16_11488416 0 11488416 A G G G G G A G G G G G G G G G G G A A
16 chr16_11491386 0 11491386 G G G G G G A A G G G G G G G G G G G G
16 chr16_11495052 0 11495052 T T T T T T T T T T T T C T T T T T T T
16 chr16_11502510 0 11502510 T T T T T T T T C C C C T T T T T T T T
16 chr16_11503525 0 11503525 G G G G G G G G G G G G A A G G G G G G
16 chr16_11505259 0 11505259 G G G G G G G G G G G G G G A A G G G G
16 chr16_11512525 0 11512525 C C C C C T C C C C C C C C C C C C C C
16 chr16_11512568 0 11512568 G G G G G G G G T T T T G G G G G G G G
16 chr16_11514248 0 11514248 A G A A A A A A A A A A A A A A A A A A
16 chr16_11516252 0 11516252 C T T T T T C C T T T T T T T T T T T T
16 chr16_11517703 0 11517703 T T C C T T T T T T T T T T T T T T T T
16 chr16_11519444 0 11519444 C C C C C C C C C C C C C T C C C C C C
16 chr16_11521239 0 11521239 T T T T T T T T T T T T C T T T T T T T
16 chr16_11529636 0 11529636 T T T T T T T T T T T T T T C C T T T T
16 chr16_11529931 0 11529931 A A A A A A A A G G G G A A A A A A A A
16 chr16_11542869 0 11542869 C C C C C C C C T T T T C C C C C C C C
16 chr16_11569424 0 11569424 A A G G G G A A G G G G G G G G G G A A
16 chr16_11570281 0 11570281 G G G G G G G G G G G T G G G G G G G G
16 chr16_11573081 0 11573081 A A A A A A A A G G G G A A A A A A A A
16 chr16_11580248 0 11580248 C C C C C C C C C C C C C T C C C C C C
16 chr16_11611281 0 11611281 C C C C C C C C C C C T C C C C C C C C
16 chr16_11611890 0 11611890 T T T T T T T T G G G G T T T T T T T T
16 chr16_11617725 0 11617725 A A A A A G A A A A A A A A A A A A A A
16 chr16_11629545 0 11629545 A G G G G G G G G G G G G G G G G G G G
16 chr16_11635120 0 11635120 G G G G G G G G G G G G G T G G G G G G
16 chr16_11652543 0 11652543 G G G G G G G G G G G G A G G G G G G G
16 chr16_11655464 0 11655464 A A G G A G A A A A A A A A A A A A A A
16 chr16_11657510 0 11657510 A A A A A A A G A A A A A A A A A A A A
16 chr16_11666640 0 11666640 C C C C C C C C C T C T C C C C C C C C
16 chr16_11674209 0 11674209 A A A A A A A A G G G G A A A A A A A A
16 chr16_11675643 0 11675643 G G A A A A G G A A A A A A A A A A G G
16 chr16_11676820 0 11676820 A A A A A A A A G G G G A A A A A A A A
16 chr16_11681093 0 11681093 G G G G G G G G A A A A G G G G G G G G
16 chr16_11685504 0 11685504 G G G G G G G G C C C C G G G G G G G G
16 chr16_11691517 0 11691517 G G G G G G G G C C C C G G G G G G G G
16 chr16_11693817 0 11693817 C C C C C C C C A A A A C C C C C C C C
16 chr16_11695663 0 11695663 G G G G G G G G G G G G G G A A G G G G
16 chr16_11697349 0 11697349 G G G G G G A A G G G G G G G G G G G G
16 chr16_11699989 0 11699989 T T T T T T T T T T T T T T T T C C T T
16 chr16_11705995 0 11705995 A A A A A A A A G G G G A A A A A A G G
16 chr16_11706563 0 11706563 A A A A A A A A G G G G A A A A A A A A
16 chr16_11707152 0 11707152 C C C C C C C C T T T T C C C C C C C C
16 chr16_11712853 0 11712853 A A A A A A A A C C C C A A A A A A A A
16 chr16_11713162 0 11713162 A A A A A A A A C C C C A A A A A A A A
16 chr16_11716419 0 11716419 G G G G A G G G G G G G G G G G G G G G
16 chr16_11723469 0 11723469 A A A A A A A A G G G G A A A A A A A A
16 chr16_11724243 0 11724243 A A A A A C A A A A A A A A A A A A A A
16 chr16_11736312 0 11736312 T T T T T T T T C C C C T T T T T T C C
16 chr16_11746167 0 11746167 C C C C C C C C C T C T C C C C C C C C
16 chr16_11746297 0 11746297 C C C C C C C C T T T T C C C C C C C C
16 chr16_11748365 0 11748365 A A A A A A A A A A A A A G A A A A A A
16 chr16_11753070 0 11753070 G G G G G G G G A A A A G G G G G G G G
16 chr16_11756304 0 11756304 A A A A A G A A A A A A A A A A A A A A
16 chr16_11756919 0 11756919 A A G G G G A A G G G G G G G G G G G G
16 chr16_11762203 0 11762203 A A A A A A A A A A A A A T A A A A A A
16 chr16_11764644 0 11764644 T T C C C C T T C C C C C C C C C C T T
16 chr16_11775586 0 11775586 C G C C C C C C C C C C C C C C C C C C
16 chr16_11779449 0 11779449 C C C C C C C C A A A A C C C C C C C C
16 chr16_11779749 0 11779749 A A G G G G A A G G G G G G G G G G A A
16 chr16_11790806 0 11790806 A A A A A A A A G G G G A A A A A A A A
16 chr16_11791391 0 11791391 A G G G G G G G G G G G G G G G G G G G
16 chr16_11791996 0 11791996 T T G G G G T T G G G G G G G G G G T T
16 chr16_11795271 0 11795271 A A G G A A A A A A A A A A A A A A A A
16 chr16_11809332 0 11809332 C C C C C C C C C T C T C C C C C C C C
16 chr16_11813885 0 11813885 T T T T T T T T T T C T T T T T T T T T
16 chr16_11814493 0 11814493 T T T T T T T T C C C C T T T T T T T T
16 chr16_11820309 0 11820309 T T T T C T T T T T T T T T T T T T T T
16 chr16_11833225 0 11833225 C C C C C C C C C C C C A A C C C C C C
16 chr16_11841190 0 11841190 A A A A A G A A A A A A A A A A A A A A
16 chr16_11843488 0 11843488 G G G G G G G G A G G G G G G G G G G G
16 chr16_11845407 0 11845407 T T T T T T T T A A A A T T T T T T T T
16 chr16_11845924 0 11845924 C C C C C C C C C C C C A A A A A A C C
16 chr16_11855455 0 11855455 G G G G G G G G G G G G G G A G G G G G
16 chr16_11856265 0 11856265 C C C C C C C C C C C T C C C C C C C C
16 chr16_11856719 0 11856719 C C C C C C C C T T T T C C C C C C C C
16 chr16_11866235 0 11866235 C C C C C C C C G G C G C C C C C C C C
16 chr16_11866308 0 11866308 T T T T T T T T T T T T T T C T T T T T
16 chr16_11870117 0 11870117 T T T T T T T T T T T T C T T T T T T T
16 chr16_11871418 0 11871418 A A A A A A A A A A A A A T A A A A A A
16 chr16_11872247 0 11872247 C C C C C T C C C C C C C C C C C C C C
16 chr16_11880930 0 11880930 G G G G G G G G G G G G G G G G C C G G
16 chr16_11882968 0 11882968 T T A A A A A A A A A A A A A A A A A A
16 chr16_11885619 0 11885619 C C C T C C C C C C C C C C C C C C C C
16 chr16_11885986 0 11885986 T T T T T T T T C C C C T T T T T T T T
16 chr16_11890968 0 11890968 A A A A A A A A G G G G A A A A A A A A
16 chr16_11893045 0 11893045 T T T T T T T T T T T T T T C C T T T T
16 chr16_11905689 0 11905689 A A G G G G G G G G G G G G G G G G A A
16 chr16_11906165 0 11906165 C C C C C C C C C C C C A A C C C C C C
16 chr16_11906587 0 11906587 A A G G A A A A G G G G A A A A A A A A
16 chr16_11906951 0 11906951 T T C T T T T T T T T T T T T T T T T T
16 chr16_11907118 0 11907118 A A A A A A A A A A A A A A A A G G A A
16 chr16_11908206 0 11908206 G G A A A G G G G G G G G G G G A A G G
16 chr16_11917814 0 11917814 A A A G A A A A A A A A A A A A A A A A
16 chr16_11921307 0 11921307 T T T T T T T T T T T T C T T T T T T T
16 chr16_11923582 0 11923582 A A A A A A A A A A A A A A A A G G A A
16 chr16_11929164 0 11929164 T T T T T T T T T T T T T T C C T T T T
16 chr16_11933909 0 11933909 C C C C C T C C C C C C C C C C C C C C
16 chr16_11938386 0 11938386 A A A A A A A A A A A A A G A A A A A A
16 chr16_11942398 0 11942398 A A A A A A A A A A A A A T A A T T A A
16 chr16_11943198 0 11943198 G G A A A A G G A A A A A A A A A A G G
16 chr16_11943502 0 11943502 A A A A A G A A A A A A A A A A A A A A
16 chr16_11945376 0 11945376 G G G G G G G G G G G G G G G T G G G G
16 chr16_11950378 0 11950378 A A A A A A A A A A A A G G G G G G A A
16 chr16_11957288 0 11957288 G G G G G G G G A A A A G G G G G G G G
16 chr16_11957350 0 11957350 G G G G G G G G G G G G T T G G G G G G
16 chr16_11957607 0 11957607 C C C C C C C C T T T T C C C C C C C C
16 chr16_11966812 0 11966812 G G G G G G G G G G G G G G G G A G G G
16 chr16_11970862 0 11970862 T T T T C T T T T T T T T T T T T T T T
16 chr16_11976572 0 11976572 T T T T T T T T T T C C T T T T T T T T
16 chr16_11978909 0 11978909 T T T T T T T T T T C T T T T T T T T T
16 chr16_11981869 0 11981869 T T T T T T T T T T T T T T C C T T T T
16 chr16_11985739 0 11985739 G G T T G G G G G G G G G G G G G G G G
16 chr16_11995591 0 11995591 G G G G G G G G A A A A G G G G G G G G
16 chr16_12003894 0 12003894 G G G G G G G G A G G G G G G G G G G G
16 chr16_12009673 0 12009673 T T T T T T T T A A A T T T T T T T T T
16 chr16_12011891 0 12011891 T T T T T T T T T T C T T T T T T T T T
16 chr16_12014011 0 12014011 G G A A A A G G A A A A A A A A A A A A
16 chr16_12014425 0 12014425 C C C C C C C C T T T T C C C C C C C C
16 chr16_12015414 0 12015414 G G A A A A G G A A A A A A A A A A G G
16 chr16_12028073 0 12028073 C C C C C C C T C C C C C C C C C C C C
16 chr16_12028497 0 12028497 T T T T T T T T C T T T T T T T T T T T
16 chr16_12029081 0 12029081 T T T T T T T T C T C C T T T T T T T T
16 chr16_12033200 0 12033200 T T T T T T T T C T T T T T T T T T T T
16 chr16_12036661 0 12036661 G G G G G G G G G G G G G G A A G G G G
16 chr16_12037757 0 12037757 C C C C C C C C G G G G C C C C C C C C
16 chr16_12037773 0 12037773 T T T T T T T T G T T T T T T T T T T T
16 chr16_12037933 0 12037933 T T T T T T T T T T T T T T C C T T T T
16 chr16_12043331 0 12043331 G G G G G G G G C C C C G G G G G G G G
16 chr16_12043805 0 12043805 A A A A A A A A A G A A A A A A A A A A
16 chr16_12051344 0 12051344 A A A A A A A A A A A A A T A A A A A A
16 chr16_12052686 0 12052686 C C C C C C C T C C C C C C C C C C C C
16 chr16_12053253 0 12053253 T T T T T T T T T T T T C T T T T T T T
16 chr16_12060321 0 12060321 A A A A A A A A T T T T A A A A A A A A
16 chr16_12061450 0 12061450 C C C C C C C C C C C C C T C C C C C C
16 chr16_12065537 0 12065537 T T T T T T G T T T T T T T T T T T T T
16 chr16_12066890 0 12066890 T T T T T T T T C T C T T T T T T T T T
16 chr16_12085119 0 12085119 C C C T C C C C C C C C C C C C C C C C
16 chr16_12089386 0 12089386 G G G G A G G G G G G G G G G G G G G G
16 chr16_12091098 0 12091098 C C C T C C C C C C C C C C C C C C C C
16 chr16_12104054 0 12104054 A A A A A A A A G G G G A A A A A A A A
16 chr16_12106384 0 12106384 C C C C C T C C C C C C C C C C C C C C
16 chr16_12107823 0 12107823 G G G G G G G G G G G G G G A G G G G G
16 chr16_12109968 0 12109968 G G G G G G G G G G G G A G G G G G G G
16 chr16_12115114 0 12115114 T T T T T T T T A A A A T T T T T T T T
16 chr16_12116881 0 12116881 T T T T T T T T T T T T T T C T T T T T
16 chr16_12119968 0 12119968 A A A C A C A A A A A A A A A A A A A A
16 chr16_12124981 0 12124981 T T T T T T T T C C C C T T T T T T T T
16 chr16_12138742 0 12138742 G G G G G G G G A A A A G G G G G G G G
16 chr16_12141099 0 12141099 T T T T T T T T C C C C T T T T T T T T
16 chr16_12146562 0 12146562 A A A A A A A A C C C C A A A A A A A A
16 chr16_12147947 0 12147947 C C T T C C C C C C C C C C C C C C C C
16 chr16_12148067 0 12148067 T T T T T T T T G G G G T T T T T T T T
16 chr16_12155344 0 12155344 T T T T T T T T T T T T C T T T T T T T
16 chr16_12155578 0 12155578 A A A A A A A A G G G G A A A A A A A A
16 chr16_12156610 0 12156610 G G G G G G G G A A A A G G G G G G G G
16 chr16_12161100 0 12161100 G G G G A G G G G G G G G G G G G G G G
16 chr16_12161641 0 12161641 G G G G G G G G G G G G G G G G C C G G
16 chr16_12162164 0 12162164 T T T T T T T T T T T T C C C C C C T T
16 chr16_12175659 0 12175659 G G G G G G G G A A A A G G G G G G G G
16 chr16_12178070 0 12178070 T T T T T T T T C C C C T T T T T T T T
16 chr16_12183385 0 12183385 T T T T T T T T T T T T T T T T G G T T
16 chr16_12188066 0 12188066 A A A A A A A A A A A A A G A A A A A A
16 chr16_12191670 0 12191670 C C C C C C C C G G G G C C C C C C C C
16 chr16_12192516 0 12192516 G G G G G G G G A A A A G G G G G G G G
16 chr16_12197105 0 12197105 G G G G G G G G G G G G G G G G A G G G
16 chr16_12198905 0 12198905 G G T T G T G G G G G G G G G G G G G G
16 chr16_12204272 0 12204272 G G A A A A G G G G G G A A A A A A G G
16 chr16_12208112 0 12208112 A A C C A C A A A A A A A A A A A A A A
16 chr16_12212232 0 12212232 C C C C C T C C C C C C C C C C C C C C
16 chr16_12215946 0 12215946 G G G G G G G G G G G G G G A A G G G G
16 chr16_12217275 0 12217275 C C C C C C C C C C C C C C C C T T C C
16 chr16_12224563 0 12224563 T T T T T T T T G T T T T T T T T T T T
16 chr16_12232835 0 12232835 C C C C C C C C C T C T C C C C C C C C
16 chr16_12235750 0 12235750 A A A A A A A A A A A A G G A A A A A A
16 chr16_12237059 0 12237059 G G G G G G G G C C C C G G G G G G G G
16 chr16_12243508 0 12243508 A A G G G G A A A A A A A A A A A A A A
16 chr16_12267059 0 12267059 C C T T T T C C C C C C C C C C C C C C
16 chr16_12270914 0 12270914 C C T T T T C C T T T T C C C C C C C C
16 chr16_12274410 0 12274410 A A A A G G A A G G G G G G G G G G A A
16 chr16_12275734 0 12275734 G G G G A G G G G G G G G G G G G G G G
16 chr16_12279194 0 12279194 C C C C C C C C C C C C C T C C C C C C
16 chr16_12283071 0 12283071 A A A A A A A A A A A A A A A G A A A A
16 chr16_12283522 0 12283522 A A A A A A A G A A A A A A A A A A A A
16 chr16_12283646 0 12283646 G G G G G G G G G G G G A G G G G G G G
16 chr16_12288088 0 12288088 T T T T T T T T C C C C T T T T T T T T
16 chr16_12293738 0 12293738 T T T T T T T T T T T T T T C T T T T T
16 chr16_12296236 0 12296236 C C C C C C C C C C C C C C G G C C C C
16 chr16_12297392 0 12297392 T T C C C C C C C C C C C C C C C C C C
16 chr16_12307422 0 12307422 T T T T C T T T T T T T T T T T T T T T
16 chr16_12314898 0 12314898 A A A A A A A A A A A A A A A C A A A A
16 chr16_12317275 0 12317275 G G G G G G G G G G G G C C G G G G G G
16 chr16_12318495 0 12318495 A A A A A A A A A A A A C C A A A A A A
16 chr16_12326339 0 12326339 T T T T T T T T C C C C T T T T T T T T
16 chr16_12326469 0 12326469 C C C C C T C C C C C C C C C C C C C C
16 chr16_12330828 0 12330828 G G G G G G G G G G G G A A G G G G G G
16 chr16_12334791 0 12334791 T T T T T T T T C C C C T T T T T T T T
16 chr16_12339693 0 12339693 G G G G G G G G A A A A G G G G G G G G
16 chr16_12342669 0 12342669 C C C C C T C C C C C C C C C C C C C C
16 chr16_12348400 0 12348400 A A G G A A A A A A A A A A A A A A A A
16 chr16_12350619 0 12350619 A A A A A A A A G G G G A A A A A A A A
16 chr16_12361011 0 12361011 A A A A A A A A G G G G A A A A A A A A
16 chr16_12361738 0 12361738 T T T T T T T T T T T T C T T T T T T T
16 chr16_12369479 0 12369479 G G G G G G G G A A A A G G G G G G G G
16 chr16_12370770 0 12370770 C C T T C C C C C C C C C C C C C C C C
16 chr16_12378528 0 12378528 A A A G A A A A A A A A A A A A A A A A
16 chr16_12385991 0 12385991 A A A A A A A A G G G G A A A A A A A A
16 chr16_12393476 0 12393476 G G G G G G G G G G G G G G A G G G G G
16 chr16_12398884 0 12398884 T T T T T T T T T T T T C C C C T T T T
16 chr16_12399355 0 12399355 G G G G G G G G A A A A G G G G G G G G
16 chr16_12399937 0 12399937 C C C T C T C C C C C C C C C C C C C C
16 chr16_12404321 0 12404321 C C C C C C C C T T T T C C C C C C C C
16 chr16_12408415 0 12408415 C C C C C C C C C C C C C C T T C C C C
16 chr16_12411431 0 12411431 G G G G A A G G G G G G G G G G G G G G
16 chr16_12414552 0 12414552 A A A A A A A A A C A A A A A A A A A A
16 chr16_12417114 0 12417114 C C C C C T C C C C C C C C C C C C C C
16 chr16_12418258 0 12418258 G G G G A G G G G G G G G G G G G G G G
16 chr16_12420027 0 12420027 A A A A A A A A A A A C A A A A A A A A
16 chr16_12423289 0 12423289 A G G G G G G G G G G G G G G G G G G G
16 chr16_12425122 0 12425122 C T T T T T T T T T T T T T T T T T T T
16 chr16_12427158 0 12427158 T T T T T T C T T T T T T T T T T T T T
16 chr16_12434328 0 12434328 T T C C C C T T C C C C C C C C C C T T
16 chr16_12444569 0 12444569 G G G G A G G G G G G G G G G G G G G G
16 chr16_12447338 0 12447338 A A A A A A A A G G G G A A A A A A A A
16 chr16_12448132 0 12448132 G G G G G G G G C G G G G G G G G G G G
16 chr16_12458704 0 12458704 A A A A A T A A A A A A A A A A A A A A
16 chr16_12472833 0 12472833 G G G G G G G G A A A A G G G G G G G G
16 chr16_12478054 0 12478054 C C C C C C C C C C C C C C C T C C C C
16 chr16_12479252 0 12479252 T T T T T T T T T T T T T T T T C C T T
16 chr16_12480427 0 12480427 C C C C C C C C C T C C C C C C C C C C
16 chr16_12482280 0 12482280 C C A A C C C C C C C C C C C C C C C C
16 chr16_12483490 0 12483490 C C G G C C C C C C C C C C C C C C C C
16 chr16_12483692 0 12483692 T T C C C C T T C C C C C C C C C C T T
16 chr16_12485715 0 12485715 G G G G G G G G G G G G G G G G A G G G
16 chr16_12501470 0 12501470 C C C C C C C C C C C C C G C C C C C C
16 chr16_12502622 0 12502622 G G G G G G G G A A A A G G G G G G G G
16 chr16_12503853 0 12503853 A A A A A A A A A A A A A A A G A A A A
16 chr16_12507159 0 12507159 T T T T T T T T A A A A T T T T T T T T
16 chr16_12508909 0 12508909 G G G G G G G G A A A A G G G G G G G G
16 chr16_12509290 0 12509290 C T T T T T T T T T T T T T T T T T T T
16 chr16_12519072 0 12519072 G G G G G G G G A A A A G G G G G G G G
16 chr16_12521070 0 12521070 G G G G A G G G G G G G G G G G G G G G
16 chr16_12522172 0 12522172 A A A A A A A A A A A A A A A C A A A A
16 chr16_12529180 0 12529180 A A G G A A A A A A A A A A A A A A A A
16 chr16_12530802 0 12530802 A T A A A A A A A A A A A A A A A A A A
16 chr16_12531557 0 12531557 G G G G G G A A G G G G G G G G G G G G
16 chr16_12532587 0 12532587 T T T T T T T T T T T T C T T T T T T T
16 chr16_12536557 0 12536557 C C C T C C C C C C C C C C C C C C C C
16 chr16_12536845 0 12536845 A A A A A A A A G G G G A A A A A A A A
16 chr16_12542197 0 12542197 A A A A A A A A G G G G A A A A A A A A
16 chr16_12545728 0 12545728 C C C C C T C C C C C C C T C C T T C C
16 chr16_12547328 0 12547328 T T T T T T T T T T T T T T T T C T T T
16 chr16_12547642 0 12547642 T T T T T T T T T T T T T T C C T T T T
16 chr16_12551861 0 12551861 A A A A A A A A A A A A A T T T A A A A
16 chr16_12556066 0 12556066 A C C C C C A A C C C C C C C C C C A A
16 chr16_12560125 0 12560125 C C C C C C C C C C C C C C C C T T C C
16 chr16_12561442 0 12561442 C C C C C C C C C C C C C T C C C C C C
16 chr16_12565096 0 12565096 T T G T G T T T T T T T T T T T T T T T
16 chr16_12568176 0 12568176 A A T T T T A A T T T T T T T T T T A A
16 chr16_12572740 0 12572740 T T C C C C T T T T T T T T T T T T T T
16 chr16_12573402 0 12573402 C C A C A C C C C C C C C C C C C C C C
16 chr16_12575550 0 12575550 T T T T T T T T C T C C T T T T T T T T
16 chr16_12576281 0 12576281 G G T T G T G G T T T T G T G G G G G G
16 chr16_12580808 0 12580808 T T C T C T T T T T T T T T T T T T T T
16 chr16_12581208 0 12581208 C C C C C C C C C T T T C C C C C C C C
16 chr16_12583594 0 12583594 T T T T T T T T T T T T T T T T A A T T
16 chr16_12590498 0 12590498 A A A A A A A A A G G G A A A A A A A A
16 chr16_12592403 0 12592403 G G A G A G G G G G G G G G G G G G G G
16 chr16_12594153 0 12594153 A A A A A A A A G G G G A A A A A A A A
16 chr16_12601173 0 12601173 A A A A A A A A G G G G A A A A A A A A
16 chr16_12603396 0 12603396 C G C C C C C C C C C C C C C C C C C C
16 chr16_12603955 0 12603955 A A A A A A A A A T A T A A A A A A A A
16 chr16_12605470 0 12605470 A A A A A A A A A A A G A A A A A A A A
16 chr16_12606673 0 12606673 C C C C C T C C C C C C C C C C C C C C
16 chr16_12608870 0 12608870 T T T T C T T T T T T T T T T T T T T T
16 chr16_12625260 0 12625260 T T C T T T T T T T T T T T T T T T T T
16 chr16_12626330 0 12626330 C C A C C C C C C C C C C C C C C C C C
16 chr16_12627044 0 12627044 C C C C A C C C C C C C C C C C C C C C
16 chr16_12630219 0 12630219 T T T T T T T T G G G G T T T T T T T T
16 chr16_12630507 0 12630507 A A A A A A A T A A A A A A A A A A A A
16 chr16_12632262 0 12632262 G G C G G G G G G G G G G G G G G G G G
16 chr16_12633999 0 12633999 T T T T T T T T C T C C T T T T T T T T
16 chr16_12637883 0 12637883 T T C T T T T T T T T T T T T T T T T T
16 chr16_12646496 0 12646496 G G A G G G G G G G G G G G G G G G G G
16 chr16_12652270 0 12652270 G G G G G G G G A A A A G G G G G G G G
16 chr16_12654601 0 12654601 A A A A A A A A G G G G A A G G G G A A
16 chr16_12655817 0 12655817 A A A A A A A A A T A A A A A A A A A A
16 chr16_12660392 0 12660392 C C C C C C C C C C C C C C C C T T C C
16 chr16_12663222 0 12663222 T T T T T T T T C C C C T T T T T T T T
16 chr16_12666764 0 12666764 T T T T T T T T C T C T T T T T T T T T
16 chr16_12677481 0 12677481 A A A A A A A A A A A A A A A A G G A A
16 chr16_12680830 0 12680830 A A A A A A A A A A A A A A A G A A A A
16 chr16_12680977 0 12680977 C C C C C C C C C C C C C C C T C C C C
16 chr16_12682987 0 12682987 G G G G G G G G G G G G G G G T G G G G
16 chr16_12684140 0 12684140 T T G T T T T T T T T T T T T T T T T T
16 chr16_12685556 0 12685556 G G G G G G G G G G G G A A G G G G G G
16 chr16_12687156 0 12687156 A G G G G G G G G G G G G G G G G G G G
16 chr16_12697309 0 12697309 G G A A G G G G G G G G G G G G G G G G
16 chr16_12702154 0 12702154 G G G G G G G G G G G G G G C C G G G G
16 chr16_12707447 0 12707447 C C C C C C C C T T T T C C C C C C C C
16 chr16_12710319 0 12710319 A G G G G G A A G G G G G G G G G G G G
16 chr16_12711160 0 12711160 C C C C C C C C C C C C C C C T C C C C
16 chr16_12714620 0 12714620 T T T T T T T T T T C T T T T T T T T T
16 chr16_12722357 0 12722357 G G G G G G G G G G G G G G G G A G G G
16 chr16_12734723 0 12734723 A A A A A G A A A A A A A A A A A A A A
16 chr16_12738766 0 12738766 A A A A A A A A A A A A A A A A G G A A
16 chr16_12745726 0 12745726 G G T T G T G G G G G G G G G G G G G G
16 chr16_12762246 0 12762246 C C C C C C C C G G G G C C C C C C C C
16 chr16_12764541 0 12764541 C C C C C C C C T T T T C C C C C C C C
16 chr16_12769928 0 12769928 C G G G G G G G G G G G G G G G G G G G
16 chr16_12780849 0 12780849 A A A A A A A C A A A A A A A A A A A A
16 chr16_12781395 0 12781395 G G G G G G G G G G G G G G G G A A G G
16 chr16_12783373 0 12783373 G G G G A G G G G G G G G G G G G G G G
16 chr16_12792848 0 12792848 A A A A A A A A A G A A A A A A A A A A
16 chr16_12795494 0 12795494 A A G G G G A A A A A A A A A A A A A A
16 chr16_12798866 0 12798866 A A A A A A A A G G G G A A A A A A A A
16 chr16_12802093 0 12802093 G G G G G G G G A G A A G G G G G G G G
16 chr16_12812128 0 12812128 T T T T T T T T T T T T C T T T T T T T
16 chr16_12812306 0 12812306 G G G G G G G G A A A A G G G G G G G G
16 chr16_12812549 0 12812549 A T T T T T A A T T T T T T T T T T A A
16 chr16_12812734 0 12812734 T T T T T T T T C C C C T T T T T T T T
16 chr16_12818950 0 12818950 T T C C C C T T C C C C C C C C C C T T
16 chr16_12823576 0 12823576 A A A A A A A A A G A A A A A A A A A A
16 chr16_12827718 0 12827718 A A A A A C A A A A A A A A A A A A A A
16 chr16_12829304 0 12829304 C C C C C C C C T T T T C C C C C C C C
16 chr16_12835137 0 12835137 A A A A A A A A G G G G A A A A A A A A
16 chr16_12836473 0 12836473 A A A A A A A A G G G G A A A A A A A A
16 chr16_12838034 0 12838034 C C C C C T C C C C C C C C C C C C C C
16 chr16_12843079 0 12843079 G G G G G G G G G G G G A G G G G G G G
16 chr16_12848514 0 12848514 G G G G G G G G A A A A G G G G G G G G
16 chr16_12864537 0 12864537 A T T T T T T T T T T T T T T T T T A A
16 chr16_12868293 0 12868293 G G G G G G G G G G G G A G G G G G G G
16 chr16_12869826 0 12869826 T T T T T T T T T T T T T T C T T T T T
16 chr16_12876315 0 12876315 G G G G G G G G G G G G G G G G A A G G
16 chr16_12890353 0 12890353 C C C C C C C C T T T T C C C C C C C C
16 chr16_12892516 0 12892516 C C C C C C C C C C C C C C C C C T C C
16 chr16_12898287 0 12898287 C C C C T T C C C C C C C C C C C C C C
16 chr16_12898338 0 12898338 G G A A A A A A A A A A A A A A A A G G
16 chr16_12898442 0 12898442 C C C C C C C C C C C C C T C C C C C C
16 chr16_12899308 0 12899308 C C C C C T C C C C C C C C C C C C C C
16 chr16_12901323 0 12901323 T T T T T T T T C C C C T T T T T T T T
16 chr16_12905051 0 12905051 C C C C C C C C C C C C C T C C C C C C
16 chr16_12919523 0 12919523 T T T T T T T T T T T T G T T T T T T T
16 chr16_12933526 0 12933526 T T C T C T T T T T T T T T T T T T T T
16 chr16_12939709 0 12939709 C C C C C C C C C T C C C C C C C C C C
16 chr16_12942067 0 12942067 C C C C C T C C C C C C C C C C C C C C
16 chr16_12942819 0 12942819 G G G G G G G G G G A A G G G G G G G G
16 chr16_12944679 0 12944679 T T C T T T T T T T T T T T T T T T T T
16 chr16_12946038 0 12946038 G G G G G G G G G G G G C G G G G G G G
16 chr16_12952911 0 12952911 C C C C C C C C T T T T C C C C C C C C
16 chr16_12956027 0 12956027 G G G G G G G G A A A A G G G G G G G G
16 chr16_12957275 0 12957275 C C C C C C C C C C A C C C C C C C C C
16 chr16_12957885 0 12957885 T T T T T T T T C C C C T T T T T T T T
16 chr16_12959968 0 12959968 C T T T T T C C C C C C C C C C C C C C
16 chr16_12969236 0 12969236 C C C C C C C C C C C C C C C G C C C C
16 chr16_12977627 0 12977627 T T C C T T T T T T T T T T T T T T T T
16 chr16_12981436 0 12981436 C C C C T T C C C C C C C C C C C C C C
16 chr16_12988223 0 12988223 A A A A A A A A G G G G A A A A A A A A
16 chr16_12994456 0 12994456 G G G G G G G G G G G G G G G G A G G G
16 chr16_12998090 0 12998090 C C T T C C C C C C C C C C C C C C C C
16 chr16_13001525 0 13001525 T T T T T T C C T T T T T T T T T T T T
16 chr16_13001900 0 13001900 C C C C G G C C C C C C C C C C C C C C
16 chr16_13005308 0 13005308 C C C C T T C C C C C C C C C C C C C C
16 chr16_13007038 0 13007038 A T T T T T T T T T T T T T T T T T T T
16 chr16_13007301 0 13007301 G G G G G G G G G G G G G T G G G G G G
16 chr16_13014242 0 13014242 C C C C C C C C C C C C C T C C C C C C
16 chr16_13015021 0 13015021 T T T T T T T T T T T T T T T T C T T T
16 chr16_13016224 0 13016224 G G G G G G G G G G G G G G G G A G G G
16 chr16_13016452 0 13016452 T T T T T T T T C C C C T T T T T T T T
16 chr16_13019216 0 13019216 C C C C C C A A C C C C C C C C C C C C
16 chr16_13022552 0 13022552 T T T T C T T T T T T T T T T T T T T T
16 chr16_13026576 0 13026576 A A A A A C A A A A A A A A A A A A A A
16 chr16_13027184 0 13027184 T T T T T T T T C C C C T T T T T T T T
16 chr16_13033041 0 13033041 C C A A C C C C C C C C C C C C C C C C
16 chr16_13035798 0 13035798 G G G G G G G G G G G G G G G G A G G G
16 chr16_13036403 0 13036403 T T T T T T T T G G G G T T T T T T T T
16 chr16_13052620 0 13052620 T T T T T T T T T T T T A T T T T T T T
16 chr16_13059895 0 13059895 G G G G G G G G G G G G A G G G G G G G
16 chr16_13061704 0 13061704 A A A A A G A A A A A A A A A A A A A A
16 chr16_13066286 0 13066286 C C C C C C C C T T T T C C C C C C C C
16 chr16_13066869 0 13066869 G G G G G G G G T T T T G G G G G G G G
16 chr16_13070621 0 13070621 C C C C C T C C C C C C C C C C C C C C
16 chr16_13074502 0 13074502 G G G G G G G G T T T T G G G G G G G G
16 chr16_13090123 0 13090123 G T T T T T G T T T T T T T T T T T T T
16 chr16_13099125 0 13099125 G G G G G G G G C C C C G G G G G G G G
16 chr16_13101892 0 13101892 C C C C A C C C C C C C C C C C C C C C
16 chr16_13102317 0 13102317 C C C C C C C C T T T T C C C C C C C C
16 chr16_13109577 0 13109577 G G G G G G G G G G G G C G G G G G G G
16 chr16_13123095 0 13123095 T T T T T T T T T T G T T T T T T T T T
16 chr16_13129974 0 13129974 A A A A A A A A A T A T A A A A A A A A
16 chr16_13133232 0 13133232 T T T T T T T T T T T T G G T T T T T T
16 chr16_13133310 0 13133310 G G G G G G G G G G G G G G A G G G G G
16 chr16_13140499 0 13140499 A A A A C C A A A A A A A A A A A A A A
16 chr16_13156112 0 13156112 C C C C C C C C T T T T C C C C C C C C
16 chr16_13163141 0 13163141 C C C C C C C C C C C C C C T T C C C C
16 chr16_13172218 0 13172218 T T T T T T T T T T T T C T T T T T T T
16 chr16_13183762 0 13183762 C C C C C C C C C C C C C T C C C C C C
16 chr16_13185517 0 13185517 C C T T C T C C C C C C C C C C C C C C
16 chr16_13186913 0 13186913 C C C C C C C C C C C C C T C C C C C C
16 chr16_13188997 0 13188997 A A A A A A A A A A A A A A A A A G A A
16 chr16_13190928 0 13190928 A A A A A A A A C C C C A A A A A A A A
16 chr16_13193130 0 13193130 G T T T T T T T T T T T T T T T T T T T
16 chr16_13197355 0 13197355 A A A A A A A A G G G G A A A A A A A A
16 chr16_13198106 0 13198106 A A A A A A A A A A A A A A A G A A A A
16 chr16_13199697 0 13199697 T T T T T T T T T T T T T T C T T T T T
16 chr16_13203205 0 13203205 A A A A A A A A A A A A A G A A A A A A
16 chr16_13205266 0 13205266 C C C C C T C C C C C C C C C C C C C C
16 chr16_13212666 0 13212666 G G G G G G G G G G G G G G A A A G G G
16 chr16_13215061 0 13215061 A A A A A A A A C C C C A A A A A A A A
16 chr16_13215510 0 13215510 T T C T T T T T T T T T T T T T T T T T
16 chr16_13242381 0 13242381 G G G G G G G G A A A A G G G G G G G G
16 chr16_13243899 0 13243899 T T T T T T T T C C C C T T T T T T T T
16 chr16_13250278 0 13250278 G G A A G G G G G G G G G G G G G G G G
16 chr16_13263356 0 13263356 G G G G G G G G A A A A G G G G G G G G
16 chr16_13291714 0 13291714 A A A A A A A A G G G G A A A A A A A A
16 chr16_13296626 0 13296626 A A A A A A A A T T A A A A A A A A A A
16 chr16_13297973 0 13297973 C C C C C C C C T T C C C C C C C C C C
16 chr16_13309610 0 13309610 T T C C C C T T C C C C C C C C C C T T
16 chr16_13316330 0 13316330 C T T T T T T T T T T T T T T T T T T T
16 chr16_13320905 0 13320905 A A A A A A A A A A A A A A A A T T A A
16 chr16_13339746 0 13339746 A A A A A G A A A A A A A A A A A A A A
16 chr16_13345838 0 13345838 G G G G G G G G A A A A G G G G G G G G
16 chr16_13347315 0 13347315 C C C C C C C C C C C C C C C T C C C C
16 chr16_13366054 0 13366054 G G G G G G G G C C C G G G G G G G G G
16 chr16_13369466 0 13369466 A G G G G G G G G G G G G G G G G G G G
16 chr16_13370707 0 13370707 G G G G G G G G G G G G G G C C G G G G
16 chr16_13371157 0 13371157 T T T T T T T T T T A T T T T T T T T T
16 chr16_13379588 0 13379588 T T C T T T T T T T T T T T T T T T T T
16 chr16_13387572 0 13387572 A A A A A A A A G G G G A A A A A A A A
16 chr16_13396941 0 13396941 T T T T T T T T A A A A T T T T T T T T
16 chr16_13397915 0 13397915 G G G G G G G G G G G G A G G G G G G G
16 chr16_13398062 0 13398062 C C C C C C C C T T T T C C C C C C C C
16 chr16_13398188 0 13398188 G G G G G G G G A A A A G G G G G G G G
16 chr16_13399100 0 13399100 A A A A A A A A A A A A A G G G A G A A
16 chr16_13412158 0 13412158 T T T T T T T T C C C C T T T T T T T T
16 chr16_13413494 0 13413494 C C C C C C C C T T T T C C C C C C C C
16 chr16_13413632 0 13413632 C C C C C C C C A A A A C C C C C C C C
16 chr16_13416126 0 13416126 A A G G G G A A G G G G G G G G G G A A
16 chr16_13438203 0 13438203 C C C C G G C C C C C C C C C C C C C C
16 chr16_13446766 0 13446766 G G T T T T T T G G G G T T T T T T G G
16 chr16_13452712 0 13452712 G G G G C C G G G G G G G G G G G G G G
16 chr16_13463539 0 13463539 A A A G A A A A A A A A A A A A A A A A
16 chr16_13468253 0 13468253 T T T T T T T T T T T T C T T T T T T T
16 chr16_13470996 0 13470996 T T T T T T T T T T T T G T T T T T T T
16 chr16_13475911 0 13475911 T T T T T T T T T T T T T T C C T T T T
16 chr16_13482756 0 13482756 T T T T T T T T T T T T T T T T G T T T
16 chr16_13489432 0 13489432 C C C C C T C C C C C C C C C C C C C C
16 chr16_13489657 0 13489657 G G G G G G G G A A A G G G G G G G G G
16 chr16_13492816 0 13492816 G G G G G G A G G G G G G G G G G G G G
16 chr16_13494014 0 13494014 G G G G A G G G G G G G G G G G G G G G
16 chr16_13498102 0 13498102 C C C C C C C C C C C T C C C C C C C C
16 chr16_13499979 0 13499979 G G G G G G G G A A A G G G G G G G G G
16 chr16_13500293 0 13500293 T T C C C T T T C C C C C C C C C C T T
16 chr16_13503132 0 13503132 G G G G G G G T G G G G G G G G G G G G
16 chr16_13527221 0 13527221 A A A A A A A G A A A A A A A A A A A A
16 chr16_13527729 0 13527729 A A A A A A A A T T T T A A A A A A A A
16 chr16_13538159 0 13538159 T T T T T T T T T T T T T T T T C T T T
16 chr16_13543448 0 13543448 T T T T T T T T A A A T T T T T T T T T
16 chr16_13544460 0 13544460 T T T T T T T T C C C C C C C C C C T T
16 chr16_13576256 0 13576256 A A C C C C A A A A A A A A A A A A A A
16 chr16_13577039 0 13577039 T T C C C C T T T T T T T T T T T T T T
16 chr16_13577767 0 13577767 A G G G G G A G G G G G G G G G G G G G
16 chr16_13577817 0 13577817 G G G G G G G G G G G G G G G G A A G G
16 chr16_13582630 0 13582630 G G G G G G G G A G A G G G G G G G G G
16 chr16_13608727 0 13608727 G T T T T T G G T T T T T T T T T T G G
16 chr16_13609307 0 13609307 A A A A A A A A A A A A A A A A A G A A
16 chr16_13612016 0 13612016 G G G G G G G G T T T T G G G G G G G G
16 chr16_13613871 0 13613871 C C C C C C C T C C C C C C C C C C C C
16 chr16_13617616 0 13617616 C C C C C C A C C C C C C C C C C C C C
16 chr16_13619797 0 13619797 T T T T T T T T C C C C T T T T T T T T
16 chr16_13633954 0 13633954 G G G G G G G G C C C C G G G G G G G G
16 chr16_13634856 0 13634856 T T T T T T T T C C C C T T T T T T T T
16 chr16_13640679 0 13640679 A C A A A A A C A A A A A A A A A A C C
16 chr16_13641758 0 13641758 A A C C A A A A A A A A A A A A A A A A
16 chr16_13643043 0 13643043 G G G G G G C G G G G G G G G G G G G G
16 chr16_13643413 0 13643413 G G G G G G G G G G G G G G A A G G G G
16 chr16_13644455 0 13644455 C C C C C C C C C T T T C C C C C C C C
16 chr16_13652722 0 13652722 C C C C C C C C C C C C C C C C C T C C
16 chr16_13656062 0 13656062 T T G G T T T T T T T T T T T T T T T T
16 chr16_13656528 0 13656528 G G A A A A A A A A A A A A A A A A A A
16 chr16_13658947 0 13658947 C C C C C C C C C C C C C C C C C T C C
16 chr16_13662622 0 13662622 G G G G G G G G G G G G G G G G A G G G
16 chr16_13663444 0 13663444 A A A A A A A A G G G G A A A A A A A A
16 chr16_13664304 0 13664304 G G G G A G G G G G G G G G G G G G G G
16 chr16_13665920 0 13665920 A A A A A A A A G G G G A A A A A A A A
16 chr16_13667221 0 13667221 T T T T T T T T C C C T T T T T T T T T
16 chr16_13668721 0 13668721 T T C C T T T T T T T T T T T T T T T T
16 chr16_13678004 0 13678004 C C T T C C C C C C C C C C C C C C C C
16 chr16_13684239 0 13684239 T T T T T T T T T T T T G T T T T T T T
16 chr16_13690602 0 13690602 C C C C C T C C C C C C C C C C C C C C
16 chr16_13690806 0 13690806 T T T T T T T T C C C C T T T T T T T T
16 chr16_13696579 0 13696579 C C C C C C C C C C C C A A A A A A C C
16 chr16_13702828 0 13702828 G G G G G G G G G G G T G G G G G G G G
16 chr16_13712536 0 13712536 G G G G G G G G G G G G A G G G G G G G
16 chr16_13719097 0 13719097 T T T T T T T T T T C T T T T T T T T T
16 chr16_13719670 0 13719670 C C C C C C C C C C C C C T C C C C C C
16 chr16_13721431 0 13721431 A A A A A A A A A A A G A A A A A A A A
16 chr16_13729080 0 13729080 C C T T T T C C C C C C C C C C C C C C
16 chr16_13729227 0 13729227 T T T T T T T T T T T T T T T T C C T T
16 chr16_13737266 0 13737266 G G T T T T G G T T T T T T T T T T G G
16 chr16_13737442 0 13737442 T T T T T T T T C C C C T T T T T T T T
16 chr16_13741007 0 13741007 C C C C C T C C C C C C C C C C C C C C
16 chr16_13746669 0 13746669 C C C C C G C C C C C C C C C C C C C C
16 chr16_13757955 0 13757955 A A A A A G A A A A A A A A A A A A A A
16 chr16_13761731 0 13761731 C C C C C C C C G G G G C C C C C C C C
16 chr16_13763993 0 13763993 A A A A A A A A A A A A A A A C A A A A
16 chr16_13767407 0 13767407 C C C C C C C C T T T T C C C C C C C C
16 chr16_13768156 0 13768156 A A A A C C A A A A A A A A A A A A A A
16 chr16_13770014 0 13770014 T T T T T T T T C T T T T T T T T T T T
16 chr16_13771483 0 13771483 G G G G G G G G G G G G G G G G C C G G
16 chr16_13772135 0 13772135 A A G G A A A A A A A A A A A A A A A A
16 chr16_13777485 0 13777485 G G G G G G G G G G G G A A G G G G G G
16 chr16_13789244 0 13789244 T T T T T T C C T T T T T T T T T T C C
16 chr16_13797123 0 13797123 T T T T T T T T T T T T C C T T T T T T
16 chr16_13797252 0 13797252 G G A G G G G G G G G G G G G G G G G G
16 chr16_13813837 0 13813837 G G G G G G G G G G G G A A G G G G G G
16 chr16_13815532 0 13815532 C C C C C C C C C G C C C C C C C C C C
16 chr16_13826501 0 13826501 A A A A A A A A G G G G A A A A A A A A
16 chr16_13842456 0 13842456 T T G G G G T T T T T T T T T T G G T T
16 chr16_13844389 0 13844389 C C T T C T C C C C C C C C C C C T C C
16 chr16_13846936 0 13846936 T T T T T T T T A T T T T T T T T T T T
16 chr16_13847764 0 13847764 T T T T T T T T T T T T T T C C T T T T
16 chr16_13869405 0 13869405 C C C C C C C C C C C C C C C G C C C C
16 chr16_13873924 0 13873924 C C C C C C C C C T C C C C C T C C C C
16 chr16_13887452 0 13887452 A A A A A A A A A A A A A A A A C C A A
16 chr16_13887838 0 13887838 G G G G G G G G C G G G G G G G G G G G
16 chr16_13900322 0 13900322 G G G G G G G G G G G G G G G G C C G G
16 chr16_13928235 0 13928235 C C C C C C C T C C C C C C C C C C C C
16 chr16_13934122 0 13934122 T T T T T T T T C C C C T T T T T T T T
16 chr16_13934646 0 13934646 C C C C C C C C T T T T C C C C C C C C
16 chr16_13939578 0 13939578 T T T T T T T T T T T T C C T T T T T T
16 chr16_13943897 0 13943897 G G G G G G G G A A A A G G G G G G G G
16 chr16_13946922 0 13946922 C C C C C C T T C C C C C C C C C C C C
16 chr16_13955167 0 13955167 G G A A G G G G A G G G G G G G G G G G
16 chr16_13955982 0 13955982 A A A A A A A A A A A G A A A A A A A A
16 chr16_13956388 0 13956388 A A A A A A A A A A A A A C A A A A A A
16 chr16_13972511 0 13972511 C C C C C C C C T T T T C C C C C C C C
16 chr16_13972659 0 13972659 C C C C C C C C C T C C C C C C C C C C
16 chr16_13986972 0 13986972 A A A A A A A A A A A A A A A A C C A A
16 chr16_13995904 0 13995904 C C C G C C C C C C C C C C C C C C C C
16 chr16_13997810 0 13997810 C C C C C C C C C C C C C C C C T T C C
16 chr16_14004491 0 14004491 C C C C C C C C T T T T C C C C C C C C
16 chr16_14005648 0 14005648 C C C C C G C C C C C C C C C C C C C C
16 chr16_14005834 0 14005834 G G G G A G G G G G G G G G G G A A G G
16 chr16_14011885 0 14011885 A A A A A A A A A A A A A A A C A A A A
16 chr16_14019260 0 14019260 G G G G A G G G G G G G G G G G G G A A
16 chr16_14039441 0 14039441 C C C C C C C C C C C C C T C C C C C C
16 chr16_14047242 0 14047242 T T C C C C T T C C C C C C C C C C T T
16 chr16_14048975 0 14048975 A A A A A A A A A G A A A A A A A A A A
16 chr16_14056577 0 14056577 T T T T T T T T T T T T C C T T T T T T
16 chr16_14056666 0 14056666 G G G G G G G G G G G G C C G G G G G G
16 chr16_14067641 0 14067641 T T T T T T T T C C T T T T T T T T T T
16 chr16_14068825 0 14068825 G G G G G G G G G G G G G G G G A G G G
16 chr16_14080178 0 14080178 A A A A A A A A A G A G A A A A A A A A
16 chr16_14083328 0 14083328 G G A G G G G G G G G G G G G G G G G G
16 chr16_14093954 0 14093954 A A A A A A A A A A A A A A A G A A A A
16 chr16_14094761 0 14094761 A A A A A A A A A A A A A A A G A A A A
16 chr16_14096609 0 14096609 T T A T A T T T T T T T T T T T T T T T
16 chr16_14096745 0 14096745 G G G G A G G G G G G G G G G G G G G G
16 chr16_14102085 0 14102085 A A A A A A A A A A A A A G A A A A A A
16 chr16_14105072 0 14105072 C C C C C C C C C C C C C C C C A A C C
16 chr16_14115454 0 14115454 A A A A A A A A A A A A A A A A C C A A
16 chr16_14126886 0 14126886 G G T T G T G G T T T T G G G G G G G G
16 chr16_14128608 0 14128608 A A A A A A A A G G G G A A A A A A A A
16 chr16_14129216 0 14129216 A A A A A A A A A G A A A A A A A A A A
16 chr16_14144277 0 14144277 G G G G G G G G C C C C G G G G G G G G
16 chr16_14147733 0 14147733 G G G G G G G G T T T T G G G G G G G G
16 chr16_14148780 0 14148780 C C C C C C C C C C C C C C C T C C C C
16 chr16_14149980 0 14149980 C C T T T T C C C C C C C T T T T T C C
16 chr16_14153130 0 14153130 G G A A A A G G A A A A A G G G G G G G
16 chr16_14156059 0 14156059 A A G G G G G G G G G G G G G G G G A A
16 chr16_14172673 0 14172673 G G A A A A A G A A A A A A A A A A A A
16 chr16_14175951 0 14175951 G G G G A A G G G G G G G G G G G G G G
16 chr16_14178335 0 14178335 A A A A A A A A A A A A A G A A A A A A
16 chr16_14185649 0 14185649 A A A A A A A A A G A A A A A A A A A A
16 chr16_14186561 0 14186561 C C C C C T C C C C C C C C C C C C C C
16 chr16_14188260 0 14188260 G G G G G T G G G G G G G G G G G G G G
16 chr16_14189048 0 14189048 T T T T T T T T T T T T G T T T T T T T
16 chr16_14190549 0 14190549 A A A A A A A A C C C C A A A A A A A A
16 chr16_14200144 0 14200144 C C C C C C C C C T C C C C C C C C C C
16 chr16_14205169 0 14205169 A G A A A A A G A A A A A A A A A A G G
16 chr16_14207285 0 14207285 T T T T T T T T A A A A T T T T T T T T
16 chr16_14209446 0 14209446 A A A A A A A A A T A A A A A A A A A A
16 chr16_14210110 0 14210110 C C C C C C C C C C C C C C A A C C C C
16 chr16_14217497 0 14217497 G G G G G G G G C C C C G G G G G G G G
16 chr16_14219046 0 14219046 G G G G G G G G G G G G G G G G A A G G
16 chr16_14229211 0 14229211 A A A A A A A A A A A A A T A A A A A A
16 chr16_14229611 0 14229611 A A G G A G A A A A A A A A A A A A A A
16 chr16_14231056 0 14231056 G G G G G G G G A A A A G G G G G G G G
16 chr16_14231212 0 14231212 A A A A A A A A A A A A A G A A A A A A
16 chr16_14231344 0 14231344 T T T T T T T T T T C T T T T T T T T T
16 chr16_14234103 0 14234103 C C C C C C C C C G C C C C C C C C C C
16 chr16_14240748 0 14240748 A A A A A A A A G G G G A A A A A A A A
16 chr16_14243449 0 14243449 T T T T T T T T A T A T T T T T T T T T
16 chr16_14243548 0 14243548 G G A A A G G G G G G G G G G G G G G G
16 chr16_14244936 0 14244936 A A A A A A A A G G G G A A A A A A A A
16 chr16_14246142 0 14246142 G G A A A G G G A A A A A A A A A A G G
16 chr16_14246598 0 14246598 C C C C C C C C A A A A C C C C C C C C
16 chr16_14246936 0 14246936 A A A A A A A A A A A A A G A A A A A A
16 chr16_14251412 0 14251412 C C C C C C C C C C C C C C C C T T C C
16 chr16_14254824 0 14254824 C C C C C C C C C C C C C C C C C G C C
16 chr16_14263801 0 14263801 T T C C C C T T T T C T T T T T T T T T
16 chr16_14267368 0 14267368 C C C C A A C C C C C C C C C C C C C C
16 chr16_14268521 0 14268521 A A G G A A A A A A A A A A A A A A A A
16 chr16_14268826 0 14268826 G G G G G G G G A G G G G G G G G G G G
16 chr16_14270962 0 14270962 C C C C C C C C C C C C C C G G C C C C
16 chr16_14274293 0 14274293 G G G G G G A G G G G G G G G G G G G G
16 chr16_14281778 0 14281778 A A A A A A A A G G G G A A A A A A A A
16 chr16_14283141 0 14283141 G G G G G G C G G G G G G G G G G G G G
16 chr16_14284469 0 14284469 T T T T C T T T T T T T T T T T T T T T
16 chr16_14289445 0 14289445 C C C C C C C C C C C C C T C C C C C C
16 chr16_14296924 0 14296924 A A A A A A A A A A A A A A A A A T A A
16 chr16_14298930 0 14298930 C C C C A C C C C C C C C C C C C C C C
16 chr16_14300679 0 14300679 A A C C C C A A C C C C C C C C C C A A
16 chr16_14313132 0 14313132 A A A A A A A A A T A A A A A A A A A A
16 chr16_14314313 0 14314313 C C C C C C C C C C C C C C C C A A C C
16 chr16_14331889 0 14331889 A A A A A A A A G G G G A A A A A A A A
16 chr16_14337978 0 14337978 A A A A A A A A G G G G A A A A A A A A
16 chr16_14339356 0 14339356 C C C C C C C C T T T T C C C C C C C C
16 chr16_14341794 0 14341794 T T T T T T T T C C C C T T T T T T T T
16 chr16_14344413 0 14344413 G G C C C C G G C C C C C C C C C C G G
16 chr16_14345968 0 14345968 T T T T T T T T C C C C T T T T T T T T
16 chr16_14347917 0 14347917 T T T T T T T T T T C C T T T T T T T T
16 chr16_14348203 0 14348203 C C C C C T C C C C C C C C C C C C C C
16 chr16_14350364 0 14350364 A A A A A A A A A A A A A G A A A A A A
16 chr16_14363600 0 14363600 C C C C C C C C C C C C C C C C T T C C
16 chr16_14371738 0 14371738 C C C C C C C C C C C G C C C C C C C C
16 chr16_14379423 0 14379423 C C C C C C C T C C C C C C C C C C C C
16 chr16_14386236 0 14386236 A A G G G G G G G G G G G G G G G G A A
16 chr16_14387776 0 14387776 A A G G G G A A G G G G G G G G G G A A
16 chr16_14398835 0 14398835 G G G G G G G G A G G G G G G G G G G G
16 chr16_14400257 0 14400257 C C C C C C C C G G G G C C C C C C C C
16 chr16_14405553 0 14405553 G G G G G G G G G G G G G T G T T T G G
16 chr16_14411029 0 14411029 G G G G G G G G A A A A G G G G G G G G
16 chr16_14420073 0 14420073 C C T T C C C C C C C C C C C C C C C C
16 chr16_14428525 0 14428525 T T T T T T T T C C C C T T T T T T T T
16 chr16_14430787 0 14430787 C C C C C C C C C C C C C C C T C C C C
16 chr16_14446583 0 14446583 G G G G G G G G G G G G A A A A A A G G
16 chr16_14449460 0 14449460 A A A A A A A A A T A A A A A A A A A A
16 chr16_14449628 0 14449628 A A A C C C A A A A A A C C C C C C A A
16 chr16_14457417 0 14457417 G G G G G G G G A A A A G G G G G G G G
16 chr16_14459434 0 14459434 C C C C C C C C A C C C C C C C C C C C
16 chr16_14470976 0 14470976 G G G G G G G G G G G G G G G G T T G G
16 chr16_14471516 0 14471516 G G G G A A G G A A A A A A A A A A G G
16 chr16_14473178 0 14473178 C C C C C C C C C C T T C C C C C C C C
16 chr16_14477058 0 14477058 G G G G G G G G G G G G T T G G T T G G
16 chr16_14486025 0 14486025 A G A A A A G G G G G G A A A A A A A A
16 chr16_14489153 0 14489153 A A A A A A A A A A A A A A A A A G A A
16 chr16_14496576 0 14496576 T T T T T T T T C C C C T T T T T T T T
16 chr16_14496671 0 14496671 A A A A A G A A A A A A A A A A A A A A
16 chr16_14498314 0 14498314 T T T T T T T T T T T T T T T T C C T T
16 chr16_14502705 0 14502705 A A A A A A A A A A A A C C C C C C A A
16 chr16_14505754 0 14505754 T T T T T T T T T T T T C T T T T T T T
16 chr16_14511144 0 14511144 A A A A A A A A A A A G A A A A A A A A
16 chr16_14514197 0 14514197 T T T T T T T T T T C T T T T T T T T T
16 chr16_14524650 0 14524650 A A A A A A A A A A A T A A A A A A A A
16 chr16_14525427 0 14525427 T T T T T T T T T T T T T T G T T T T T
16 chr16_14530763 0 14530763 A A A A A A A A A A A A A A A A C C A A
16 chr16_14534304 0 14534304 A A A A A A A A G G G G A A A A A A A A
16 chr16_14534917 0 14534917 A A A A A C A A A A A A A A A A A A A A
16 chr16_14537335 0 14537335 G G A A A A G G G G G G A A A A A A G G
16 chr16_14538305 0 14538305 A A G G A A A A A A A A A A A A A A A A
16 chr16_14543168 0 14543168 T T T T T T T T T T T T T T T T A T T T
16 chr16_14547635 0 14547635 C C C C C C C C C C C C C C C C T T C C
16 chr16_14551267 0 14551267 A A A A A A A A A A A A C C C C C C A A
16 chr16_14553723 0 14553723 A A A A A A A A A A A C A A A A A A A A
16 chr16_14559151 0 14559151 C C T T C C C C C C C C C C C C C C C C
16 chr16_14572178 0 14572178 C C C C T T C C C C C C C C C C C C C C
16 chr16_14577527 0 14577527 T T T T T T T T T T T T G G T T T T T T
16 chr16_14596187 0 14596187 T T G T T T T T T T T T T T T T T T T T
16 chr16_14604952 0 14604952 A A A A A G A A A A A A A A A A A A A A
16 chr16_14614967 0 14614967 T T C C T T T T T T T T T T T T T T T T
16 chr16_14620164 0 14620164 G G G G G G G G G G G G A A G G G G G G
16 chr16_14626521 0 14626521 T T T T T T T T G G G G T T T T T T T T
16 chr16_14636867 0 14636867 C C C C C C C C C C C C C T C C C C C C
16 chr16_14639442 0 14639442 C C T T C T C C C C C C C C C C C C C C
16 chr16_14641265 0 14641265 T T T T T T T T T T T T T T T T A A T T
16 chr16_14649695 0 14649695 T T T T T T T T T T T T C T T T T T T T
16 chr16_14650974 0 14650974 A A A A A A A A G G G G A A A A A A A A
16 chr16_14669131 0 14669131 G G C C C G G G G G G G G G G G G G G G
16 chr16_14672433 0 14672433 A A A A A A A A A C A A A A A A A A A A
16 chr16_14673138 0 14673138 A A A A A A A A G G G G A A A A A A A A
16 chr16_14678288 0 14678288 A A A A A A A A G G G G A A A A A A A A
16 chr16_14678863 0 14678863 C C C C C C C C T T T T C C C C C C C C
16 chr16_14686190 0 14686190 T T T T T T T T T T T T T T C C T T T T
16 chr16_14689146 0 14689146 A A G G A G A A A A A A A A A A A A A A
16 chr16_14693588 0 14693588 G G G G G G G G G G G G G G A A G G G G
16 chr16_14699938 0 14699938 G G G G G G G G G G G G G G A A G G G G
16 chr16_14703558 0 14703558 T T T T T T T T T T T T T T T T C T T T
16 chr16_14705682 0 14705682 G G G G A A G G G G G G G G G G G G G G
16 chr16_14722133 0 14722133 C C C C C C T T C C C C C C C C C C C C
16 chr16_14725874 0 14725874 C C C C C G C C C C C C C C C C C C C C
16 chr16_14733339 0 14733339 C C C C C C C C C C C C C C C C T T C C
16 chr16_14735823 0 14735823 C C T T T T C C C C C C C C C C C C C C
16 chr16_14737709 0 14737709 T T T T G G T T T T T T T T T T T T T T
16 chr16_14751016 0 14751016 C C C C C C C C C C C C C C C C A A C C
16 chr16_14757987 0 14757987 G G G G G G A G G G G G G G G G G G G G
16 chr16_14759601 0 14759601 A A A A A A A A A G G G A A A A A A A A
16 chr16_14769584 0 14769584 C C C C C C C C T T T T C C C C C C C C
16 chr16_14774749 0 14774749 A A A A A A A T A A A A A A A A A A T T
16 chr16_14778376 0 14778376 C G G G G G G G G G G G G G G G G G G G
16 chr16_14780794 0 14780794 A A A A A A A A A G A A A A A A A A A A
16 chr16_14783801 0 14783801 A A G G G G G G G G G G G G G G G G G G
16 chr16_14786818 0 14786818 T T T T T T T T C T T T T T T T T T T T
16 chr16_14799758 0 14799758 G G G G G G G G A A A A G G G G G G G G
16 chr16_14803470 0 14803470 T T T T T T T T G T T T T T T T T T T T
16 chr16_14804317 0 14804317 G G G G G G G G A A A A G G G G G G G G
16 chr16_14812984 0 14812984 T T T T T T T T T T T T T T C T T T T T
16 chr16_14820672 0 14820672 A A A G A A A A A A A A A A A A A A A A
16 chr16_14828781 0 14828781 G G G G G T G G G G G G G G G G G G G G
16 chr16_14834924 0 14834924 T T T T T T T T T T T T T T T T C C T T
16 chr16_14834952 0 14834952 A A A A A A A A A A A A A A A A G G A A
16 chr16_14840047 0 14840047 G G G G G G G G G G G G C C G G G G G G
16 chr16_14848130 0 14848130 G G G T T T G G G G G G G G G G G G G G
16 chr16_14850184 0 14850184 T T T T T T T T A A A A T T T T T T T T
16 chr16_14852605 0 14852605 C C C C C C C C C C C C C C C C C T C C
16 chr16_14857807 0 14857807 A A A A A A A A C C C C A A A A A A A A
16 chr16_14871765 0 14871765 G G G G C G G G G G G G G G G G G G G G
16 chr16_14880645 0 14880645 T T T T C T T T T T T T T T T T T T T T
16 chr16_14883426 0 14883426 G G G G G G G G G G G G G G G T G G G G
16 chr16_14886642 0 14886642 T T A A A A T T A A A A A A A A A A T T
16 chr16_14889020 0 14889020 C C C C C T C C C C C C C C C C C C C C
16 chr16_14893274 0 14893274 T T T T T T T T G G G G T T T T T T T T
16 chr16_14895174 0 14895174 A A A A A A A A C C C C A A A A A A A A
16 chr16_14895745 0 14895745 A A A A A A A A A A A A G G A A A A A A
16 chr16_14907323 0 14907323 C T C C C C C C C C C C C C C C C C T T
16 chr16_14916337 0 14916337 G G G T G G G G T T T T T T T T T T G G
16 chr16_14924406 0 14924406 G G A A A A G G A A A A A A A A A A G G
16 chr16_14930597 0 14930597 T T T T T T T T C C C C T T T T T T T T
16 chr16_14934911 0 14934911 A A A A A A A G A A A A A A A A A A A A
16 chr16_14934961 0 14934961 C C C C C C C C T T T T C C C C C C C C
16 chr16_14959219 0 14959219 C C C C C C C C C C C C C C C C A A C C
16 chr16_14961773 0 14961773 T T C T C C T T T T T T T T T T T T T T
16 chr16_14990316 0 14990316 A G A A A A A A A A A A A A A A A A A A
16 chr16_14996009 0 14996009 C C A A C C C C C C C C C C C C C C C C
16 chr16_15001701 0 15001701 C C C C C C C C G G G G C C C C C C C C
16 chr16_15001890 0 15001890 A A A A A A A A A A A A A A A A A G A A
16 chr16_15005113 0 15005113 T T T T T T T T T T T T G T T T T T T T
16 chr16_15011193 0 15011193 G G G G A G G G G G G G G G G G G G G G
16 chr16_15022373 0 15022373 C C C C C C C C T T T T C C C C C C C C
16 chr16_15036907 0 15036907 C C C C C C C C C C C C T T T T T T C C
16 chr16_15041838 0 15041838 C C C C C G C C C C C C C C C C C C C C
16 chr16_15049560 0 15049560 G G G G G G G G G G G T G G G G G G G G
16 chr16_15049916 0 15049916 A A A A A A A A A A A A G G G G G G A A
16 chr16_15070292 0 15070292 G G G G G G G T G G G G G G G G G G G G
16 chr16_15075270 0 15075270 A A A A A A A A A A A A A A G G A A A A
16 chr16_15076957 0 15076957 T T C C C C T T C C C C T T T T T T T T
16 chr16_15079023 0 15079023 G G G G G G G G G G A G G G G G G G G G
16 chr16_15079787 0 15079787 A A A A A A A A A A A A G G G G G G A A
16 chr16_15085741 0 15085741 T T T T T T T T C C C C T T T T T T T T
16 chr16_15094669 0 15094669 G G G G G G G G G G G G C C C C C C G G
16 chr16_15095354 0 15095354 G G G G G G G T G G G G G G G G G G G G
16 chr16_15097693 0 15097693 G G G G A A G G G G G G G G G G A G G G
16 chr16_15101665 0 15101665 G G G G G G G G A A A A G G G G G G G G
16 chr16_15106552 0 15106552 T T T T T T T T A A A A A A A A A A T T
16 chr16_15108788 0 15108788 A A A A A A A A A A A A A G A A A A A A
16 chr16_15119110 0 15119110 A A A A A A A A A A A A A A A A A G A A
16 chr16_15119870 0 15119870 C C C C C C C C C C C C C C C C C T C C
16 chr16_15121515 0 15121515 C C C C C C C C A C A C C C C C C C C C
16 chr16_15122455 0 15122455 A A A A A A A A A A A T A A A A A A A A
16 chr16_15122872 0 15122872 A A G G A A A A A A A A A A A A A A A A
16 chr16_15124306 0 15124306 T T T T T T T T C T C T T T T T T T T T
16 chr16_15131652 0 15131652 T T T T T T T T T T T T T T T T C C T T
16 chr16_15133358 0 15133358 A A A A A A A A A A A A A A T T A A A A
16 chr16_15135896 0 15135896 G G G G G G G G C C C C G G G G G G G G
16 chr16_15138905 0 15138905 T T T T T T T T C C C C T T T T T T T T
16 chr16_15139855 0 15139855 G G G G G G G G T T T T G G G G G G G G
16 chr16_15140112 0 15140112 C C C C C C C C C G C C C C C C C C C C
16 chr16_15148327 0 15148327 C C T T C C C C C C C C C C C C C C C C
16 chr16_15160585 0 15160585 A A G G A A A A A A A A A A A A A A A A
16 chr16_15172064 0 15172064 A A A A A A A A A G A G A A A A A A A A
16 chr16_15174090 0 15174090 A G A A A A A A A A A A A A A A A A G G
16 chr16_15175898 0 15175898 A A C C A C A A A A A A A A A A A A A A
16 chr16_15179323 0 15179323 A G A A A A A A A A A A A A A A A A A A
16 chr16_15180126 0 15180126 G G G G G G G G G G G G G G C C G G G G
16 chr16_15188597 0 15188597 A A A A A T A A A A A A A A A A A A A A
16 chr16_15190809 0 15190809 C C C C C C C C T T T T C C C C C C C C
16 chr16_15191431 0 15191431 A A A A A G A A A A A A A A A A A A A A
16 chr16_15192353 0 15192353 T T G G G G G G T T T T G G G G G G G G
16 chr16_15199855 0 15199855 C C T T T T T T T T T T T T T T T T T T
16 chr16_15203281 0 15203281 T T T T C T T T T T T T T T T T T T T T
16 chr16_15204637 0 15204637 T T T T T T T T G G G G T T T T T T T T
16 chr16_15206807 0 15206807 G G G G G G G G G G G G A G G G G G G G
16 chr16_15206970 0 15206970 A A A A A A A A A A A A A A A A C C A A
16 chr16_15207957 0 15207957 A A C C A A A A A A A A A A A A A A A A
16 chr16_15209817 0 15209817 A A C C A A A A A A A A A A A A A A A A
16 chr16_15223519 0 15223519 G G G G G G G G G G G G G G T T G G G G
16 chr16_15230639 0 15230639 C C C C C T C C C C C C C C C C C C C C
16 chr16_15244159 0 15244159 G G G G G G G G C G G G G G G G G G G G
16 chr16_15249312 0 15249312 C C C C C C C C C T C T C C C C C C C C
16 chr16_15252562 0 15252562 T T T T T T T T T T T T T T T T C T T T
16 chr16_15252936 0 15252936 C C C C C C C C C C C C C T C C C C C C
16 chr16_15257040 0 15257040 T T T T T T T T T T T T T T T T A A T T
16 chr16_15259955 0 15259955 A A A A A A A A A A A A A A A A A C A A
16 chr16_15271706 0 15271706 A A A A A A A A A A A A A A C C A A A A
16 chr16_15273292 0 15273292 G G G G G G G G A A A A G G G G G G G G
16 chr16_15279003 0 15279003 A A A A A C A A C C C C C C C C C C A A
16 chr16_15290218 0 15290218 G G G G G G G G A G G G G G G G G G G G
16 chr16_15302601 0 15302601 G G G G G G G G G G G G A G A A G G G G
16 chr16_15308889 0 15308889 T T G T T T T T T T T T T T T T T T T T
16 chr16_15313594 0 15313594 C C C T C T C C C C C C C C C C C C C C
16 chr16_15323783 0 15323783 T T T T T T T T C C C C T T T T T T T T
16 chr16_15328610 0 15328610 C C C G C C C C C C C C C C C C C C C C
16 chr16_15330925 0 15330925 T T T T T T T T T T T T T T T T C C T T
16 chr16_15338395 0 15338395 C C C C C C C C C C C C C C C C A A C C
16 chr16_15339262 0 15339262 A A C C A A A A A A A A A A A A A A A A
16 chr16_15340771 0 15340771 A A A A A A A A A A A A A A A A G G A A
16 chr16_15347052 0 15347052 A A G G G G A A G G G G G G G G G G A A
16 chr16_15358016 0 15358016 C C C C A A C C A A A A A A A A A A C C
16 chr16_15359152 0 15359152 C C C C C C C C A A A A C C C C C C C C
16 chr16_15360710 0 15360710 T T T T T T T T A A A A T T T T T T T T
16 chr16_15364070 0 15364070 G G G G G G G G G G G G G G A G G G G G
16 chr16_15365973 0 15365973 C C C C C C C C T T T T C C C C C C C C
16 chr16_15368394 0 15368394 C C C C C T C C C C C C C C C C C C C C
16 chr16_15374961 0 15374961 C C A C C C C C C C C C C C C C C C C C
16 chr16_15378005 0 15378005 C C C C C C C C T T T T C C C C C C C C
16 chr16_15383598 0 15383598 A A A A A A A A G G G G A A A A A A A A
16 chr16_15387192 0 15387192 G G G G G G G G T T T T G G G G G G G G
16 chr16_15391304 0 15391304 C C C C C C C C C C C C C C C T C C C C
16 chr16_15391333 0 15391333 C C C C C C C C C C C C C C T T C C C C
16 chr16_15400372 0 15400372 G G G G G G G G T T T T G G G G G G G G
16 chr16_15404354 0 15404354 G G G G G G G G G G G G G T G G G G G G
16 chr16_15404485 0 15404485 T T T T T T T T T T T T C T T T T T T T
16 chr16_15408955 0 15408955 G G G G G G G G G G G G A G G G G G G G
16 chr16_15416169 0 15416169 C C C C C C C C T T T T C C C C C C C C
16 chr16_15417391 0 15417391 C C C C C C C C A C A A C C C C C C C C
16 chr16_15427786 0 15427786 A A G G A A A A A A A A A A A A A A A A
16 chr16_15440389 0 15440389 A A A A A A A A A A A G A A A A A A A A
16 chr16_15440537 0 15440537 T T T T T T T T T T T T T T T T C T T T
16 chr16_15443611 0 15443611 T T T T T T T T C C C C T T T T T T T T
16 chr16_15448723 0 15448723 C C C C T T C C C C C C C C C C T T C C
16 chr16_15449997 0 15449997 A G A A A A A A A A A A A A A A A A A A
16 chr16_15451615 0 15451615 G G A A G G G G G G G G G G G G G G G G
16 chr16_15454977 0 15454977 A A A A A A A A A A A A G G G G G G A A
16 chr16_15459607 0 15459607 T T T T T T T T T T T T T T C T T T T T
16 chr16_15460030 0 15460030 C C C T C C C C C C C C C C C C C C C C
16 chr16_15460034 0 15460034 A A A A G G A A A A A A A A A A A A A A
16 chr16_15460598 0 15460598 G G G G A G G G G G G G G G G G G G G G
16 chr16_15460746 0 15460746 G G G G G G G G A G A G G G G G G G G G
16 chr16_15461104 0 15461104 A A A A A A A A A A A A A A A A A G A A
16 chr16_15463024 0 15463024 G G T T T T G G T T T T T T T T T T G G
16 chr16_15473626 0 15473626 T T C T T T T T T T T T T T T T T T T T
16 chr16_15477485 0 15477485 C C C C C C C C C C C C C G C C C C C C
16 chr16_15479933 0 15479933 A A A A A G A A A A A A A A A A A A A A
16 chr16_15488254 0 15488254 C C C C C C C C A A A A C C C C C C C C
16 chr16_15501917 0 15501917 C C C C C C C C A A A A C C C C C C C C
16 chr16_15504173 0 15504173 C C C C C C C C C C C C C C T T C C C C
16 chr16_15511221 0 15511221 A A A A A T A A A A A A A A A A A A A A
16 chr16_15522379 0 15522379 C C C C C C C C C C A A C C C C C C C C
16 chr16_15522420 0 15522420 G G G G A G G G G G G G G G G G G G G G
16 chr16_15525044 0 15525044 C C C C C C C C C C C C C T C C C C C C
16 chr16_15526401 0 15526401 G G G G C G G G G G G G G G G G G G G G
16 chr16_15539388 0 15539388 G G A G G G G G G G G G G G G G G G G G
16 chr16_15539601 0 15539601 A A A A A A A A A A A A A C A A A A A A
16 chr16_15553235 0 15553235 T T C T T T T T T T T T T T T T T T T T
16 chr16_15559960 0 15559960 C C C C C C C C A C A A C C C C C C C C
16 chr16_15578522 0 15578522 A G G G G G A A G G G G G G G G G G A A
16 chr16_15585854 0 15585854 G G G G G G G G G G G T G G G G G G G G
16 chr16_15586408 0 15586408 A A A A T T A A A A A A A A A A A A A A
16 chr16_15587566 0 15587566 A A A A G G A A A A A A A A A A A A A A
16 chr16_15590144 0 15590144 A A A A A A A A A G G G A A A A A A A A
16 chr16_15594339 0 15594339 G G G G G G G G A G A A G G A G G G G G
16 chr16_15594372 0 15594372 C C C C C C C C C C C C C C C T C C C C
16 chr16_15600953 0 15600953 A A A A A A A A G G G G A A A A A A A A
16 chr16_15604406 0 15604406 G G G G G G G G G G G G A A G G G G G G
16 chr16_15605361 0 15605361 T T A A A T T T T T T T T T T T T T T T
16 chr16_15605488 0 15605488 C C C C C C C C C C C C T T T T T T C C
16 chr16_15607395 0 15607395 G G G G G G G G A A A A G G G G G G G G
16 chr16_15609598 0 15609598 T T T T T T T T T T T T A T T T T T T T
16 chr16_15612379 0 15612379 A A A A A A A A G G G G A A A A A A A A
16 chr16_15616624 0 15616624 A A A A A A A A G G G G A A A A A A A A
16 chr16_15621189 0 15621189 T T C C C C T T T T T T T T T T T T T T
16 chr16_15643968 0 15643968 G G A A A A G G G G G G G G G G G G G G
16 chr16_15644587 0 15644587 T T C C C C T T C C C C C C C C C C C C
16 chr16_15646085 0 15646085 T T T T T T T T T T T T C T T T T T T T
16 chr16_15646747 0 15646747 G G G G G G G G A A A A G G G G G G G G
16 chr16_15648448 0 15648448 C C C C C C C C T T C T C C C C C C C C
16 chr16_15650427 0 15650427 G G G G G G G G C C C C C C C C C C G G
16 chr16_15656386 0 15656386 G G G G G G G G A A A A G G G G G G G G
16 chr16_15656936 0 15656936 T T C C C C T T T T T T T T T T T T T T
16 chr16_15671043 0 15671043 T T T T T T T T T T T T C C T T T T T T
16 chr16_15674257 0 15674257 A A A A A A A A T T T T A A A A A A A A
16 chr16_15676114 0 15676114 A A A A G G A A A A A A A A A A A A A A
16 chr16_15687837 0 15687837 T T T T T T T T C C C C T T T T T T T T
16 chr16_15699078 0 15699078 T T T T T T T T T T T T C T T T T T T T
16 chr16_15703208 0 15703208 G G G G G G G G G G G G A G A A A A G G
16 chr16_15714204 0 15714204 T T G G T T T T T T T T T T T T T T T T
16 chr16_15720439 0 15720439 G G G G G G G G G T G G G G G G G G G G
16 chr16_15727945 0 15727945 G G G G G G G G A A A A G G G G G G G G
16 chr16_15750241 0 15750241 A A A A A A A A A A A A A G A A A A A A
16 chr16_15751288 0 15751288 G G C C C C G G G G G G G G G G G G G G
16 chr16_15751981 0 15751981 C C C C C C C C T T T T C C C C C C C C
16 chr16_15755316 0 15755316 C C C C C C C C C C C C C T T T T T C C
16 chr16_15758689 0 15758689 T T C C C C T T T T T T T T T T T T T T
16 chr16_15759656 0 15759656 A A G G G G A A A A A A A A A A A A A A
16 chr16_15774119 0 15774119 G G G G G G G G G G G G G G G G A A G G
16 chr16_15780840 0 15780840 C C C C C C C C C C C C C C C C A A C C
16 chr16_15794780 0 15794780 A A A A A A A A A A A A A A A G A A A A
16 chr16_15796734 0 15796734 C C C C T T T T C C C C C C C C C C C C
16 chr16_15800844 0 15800844 T T T T T T T T C C C C T T T T T T T T
16 chr16_15817794 0 15817794 A A A A G G A A A A A A A A A A A A A A
16 chr16_15825013 0 15825013 A G G G G G A A G G G G G G G G G G G G
16 chr16_15825660 0 15825660 A A A A T T A A A A A A A A A A A A A A
16 chr16_15829745 0 15829745 C C C C C C A A C C C C C C C C C C C C
16 chr16_15830721 0 15830721 C C C C T T C C C C C C C C C C C C C C
16 chr16_15831055 0 15831055 A A A A A A A A A A A A A G A A A A A A
16 chr16_15835955 0 15835955 G G G G G G G G C C C C G G G G G G G G
16 chr16_15838401 0 15838401 C C G G G G G G G G G G G G G G G G C C
16 chr16_15845471 0 15845471 A A C C A A A A A A A A A A A A A A A A
16 chr16_15851234 0 15851234 C C C C C C C C T T T T C C C C C C C C
16 chr16_15855972 0 15855972 T T T T T T C C T T T T T T T T T T T T
16 chr16_15862470 0 15862470 C C C C C C C C C C C C A C C C C C C C
16 chr16_15865593 0 15865593 G G G G G G G G A A A A G G G G G G G G
16 chr16_15866014 0 15866014 C C C C C C C C T T T T C C C C C C C C
16 chr16_15872046 0 15872046 C C C C C C C C C C C C C C C C G G C C
16 chr16_15872262 0 15872262 C C C C C C C C T T T T C C C C C C C C
16 chr16_15873269 0 15873269 A A A A A A A A A A A A G G A A G G A A
16 chr16_15881728 0 15881728 C C C C C C C C C C C C C T C C C C C C
16 chr16_15883788 0 15883788 G G G G G G G G G G G G C G G G G G G G
16 chr16_15889927 0 15889927 T T T T T T T T G G G G T T T T T T T T
16 chr16_15893003 0 15893003 T T T T T T T T T T T T C C C C C C T T
16 chr16_15900605 0 15900605 C C C C C C C C C C C C C C T T C C C C
16 chr16_15904308 0 15904308 G G G G G G G G G G A G G G G G G G G G
16 chr16_15905838 0 15905838 T T C C C C C C C C C C C C C C C C T T
16 chr16_15908084 0 15908084 G G G G G G G G A A A G G G G G G G G G
16 chr16_15936320 0 15936320 T T T T T T T T C C C C T T T T T T T T
16 chr16_15936528 0 15936528 C C C C C C C C T T T T C C C C C C C C
16 chr16_15948448 0 15948448 C C C C C C C C T T T T C C C T C C C C
16 chr16_15949925 0 15949925 T T T T T T T T C C C C T T T T T T T T
16 chr16_15958790 0 15958790 T T T T T T T T T T T T A T A A A A T T
16 chr16_15960084 0 15960084 A A C C C C A A C C C C C C C C C C C C
16 chr16_15962993 0 15962993 C C C C C C C C C C C C C T C C C C C C
16 chr16_15963623 0 15963623 T T A A T T T T T T T T T T T T T T T T
16 chr16_15967055 0 15967055 G G G G G G G G G G G G A G G G G G G G
16 chr16_15986159 0 15986159 C C C C C C C C C C C C C T C C C C C C
16 chr16_15988786 0 15988786 A A A A A A A A A A A A A A A A A G A A
16 chr16_15993070 0 15993070 T T T T T T T T C C C C T T T T T T T T
16 chr16_15994518 0 15994518 T T T T T T C T T T T T T T T T T T T T
16 chr16_15995619 0 15995619 A G A A A A A A A A A A A A A A A A A A
16 chr16_15998806 0 15998806 T T T T T T C T T T T T T T T T T T T T
16 chr16_16000554 0 16000554 C C C C C C C C C C C C C C C C C T C C
16 chr16_16003956 0 16003956 T T T T T T T T C C C C T T T T T T T T
16 chr16_16011454 0 16011454 A A A A A A A A A A A A A A A A G G A A
16 chr16_16011676 0 16011676 C C C C C C C C C C C C C C C C T T C C
16 chr16_16015161 0 16015161 T T C C C C T T C C C C C C C C C C T T
16 chr16_16025790 0 16025790 G G G G G G G G G G G G G G C C G G G G
16 chr16_16026674 0 16026674 G G G G G G G G A A A A A A A A A A G G
16 chr16_16026947 0 16026947 C C C C C C C C C C C C C G C C C C C C
16 chr16_16027439 0 16027439 A A A A A A A A A A A A G G G G G G A A
16 chr16_16029070 0 16029070 G G A A G G G G G G G G A A A A A A G G
16 chr16_16038943 0 16038943 C T C C C C C C T T C C C C C C C C C C
16 chr16_16050360 0 16050360 C C C T C C C C C C C C C C C C C C C C
16 chr16_16052351 0 16052351 C C T T C C C C T T T T T T T T T T C C
16 chr16_16058006 0 16058006 G G G G G G C G G G G G G G G G G G G G
16 chr16_16062771 0 16062771 G G G G G G G G T T T T G G G G G G G G
16 chr16_16066617 0 16066617 G G G G G G G G A A A A G G G G G G G G
16 chr16_16071538 0 16071538 T T T T T T T T C C C C T T T T T T T T
16 chr16_16081924 0 16081924 A A A A A A A A G G G G A A A A A A A A
16 chr16_16083422 0 16083422 C C C C C C C C A A A A C C C C C C C C
16 chr16_16083859 0 16083859 A A A A A A A A A A A A A A A A G G A A
16 chr16_16087139 0 16087139 T T A A A A T T A A A A A A A A A A A A
16 chr16_16095981 0 16095981 C C C C C C C C C C C C C C C C T T C C
16 chr16_16100992 0 16100992 C C C C C C C C C C C T C C C C C C C C
16 chr16_16105685 0 16105685 C C C C C C C C G G G G C C C C C C C C
16 chr16_16125255 0 16125255 T T C T T T T T T T T T T T T T T T T T
16 chr16_16126060 0 16126060 T T T T T T T T T T T T G G T T T T T T
16 chr16_16132955 0 16132955 G G G G G G G G T T T T G G G G G G G G
16 chr16_16150301 0 16150301 C C C C C C C C C C C C C C C C T T C C
16 chr16_16151292 0 16151292 T T T T T T T T T T T T T T C T T T T T
16 chr16_16159782 0 16159782 T T T T T T T T C C C C T T T T T T T T
16 chr16_16160783 0 16160783 A A A A A A A A A G G G A A A A A A A A
16 chr16_16166487 0 16166487 C C A A C C C C C C C C C C C C C C C C
16 chr16_16169275 0 16169275 G G G G G G G G A A A A G G G G G G G G
16 chr16_16172270 0 16172270 G G G G G G G G A A G G G G G G G G G G
16 chr16_16178057 0 16178057 G G G G G G G G G G G G A A G G G G G G
16 chr16_16182916 0 16182916 T T T T T T G T T T T T T T T T T T T T
16 chr16_16184703 0 16184703 T T T T T T C T T T T T T T T T T T T T
16 chr16_16186792 0 16186792 A A A A A A A A G G G G A A A A A A A A
16 chr16_16190052 0 16190052 G G G G G G G G G G G G G G G G A G G G
16 chr16_16195516 0 16195516 A A A A A A A A G G G G A A A A A A A A
16 chr16_16200694 0 16200694 A A G G G G A G G G G G G G G G G G A A
16 chr16_16206698 0 16206698 G G G G G G G G G G G G G G G G A G G G
16 chr16_16224448 0 16224448 G G G T G G G G T T T T T T T T T T G G
16 chr16_16224563 0 16224563 C C C C T T C C C C C C C C C C C C C C
16 chr16_16229819 0 16229819 C C C C C C C C G G G G C C C C C C C C
16 chr16_16241449 0 16241449 T T G G T T T T T T T T T T T T T T T T
16 chr16_16243394 0 16243394 C C C C C C C C C T C C C C C C C C C C
16 chr16_16244378 0 16244378 G G A G G G G G G G G G G G G G G G G G
16 chr16_16251598 0 16251598 C C C C C C C C C C T T C C C C C C C C
16 chr16_16254292 0 16254292 G G G G G G G G G G G G G G A G G G G G
16 chr16_16260285 0 16260285 A A A A A A A A G G A A A A A A A A A A
16 chr16_16265095 0 16265095 G G G G G G G G A A A A G G G G G G G G
16 chr16_16288503 0 16288503 G G G G G G G G A G G G G G G G G G G G
16 chr16_16288576 0 16288576 A A A A A A A A A A A A A A A G A A A A
16 chr16_16288856 0 16288856 A A A A A A A T A A A A A A A A A A A A
16 chr16_16291584 0 16291584 A A A A G G A A A A A A A A A A A A A A
16 chr16_16292974 0 16292974 G G G G G G G G A G G G G G G G G G G G
16 chr16_16295344 0 16295344 G G G G A A G G G G G G G G G G G G G G
16 chr16_16295921 0 16295921 T T G G G G G G G G G G G G G G G G T T
16 chr16_16297778 0 16297778 C C T T T T C C T T T T T T T T T T C C
16 chr16_16305866 0 16305866 C C C C T T C C C C C C C C C C C C C C
16 chr16_16316084 0 16316084 T T T T T T T T T T T T T T T T G G T T
16 chr16_16316602 0 16316602 A A A A A A A A A A A A A G A A A A A A
16 chr16_16336248 0 16336248 C C T T C C C C T T T T T T T T T T C C
16 chr16_16343279 0 16343279 G G G G G G G G G G G G G G G G A G G G
16 chr16_16345611 0 16345611 A A G G A A A A A A A A A A A A A A A A
16 chr16_16353639 0 16353639 A A A A A A A A A G A A A A A A A A A A
16 chr16_16360753 0 16360753 A A G G G G A A G G G G G G G G G G A A
16 chr16_16368290 0 16368290 A A A A A A A A A G A A A A A A A A A A
16 chr16_16369408 0 16369408 A A A C A A A A A A A A A A A A A A A A
16 chr16_16375499 0 16375499 C C C C C C C C C C C C C C C G C C C C
16 chr16_16375520 0 16375520 T T T T T T T T T T T T T T C T T T T T
16 chr16_16378523 0 16378523 C T T T T T T T T T T T T T T T T T T T
16 chr16_16381622 0 16381622 G G G G G G G G G G G G G G C G G G G G
16 chr16_16381876 0 16381876 G G G G G G G G A G A A G G G G G G G G
16 chr16_16382367 0 16382367 A A A A A A A A A A A A A T A A A A A A
16 chr16_16389522 0 16389522 G G G G G G A G G G G G G G G G G G G G
16 chr16_16395639 0 16395639 G G G G G G G G G T G T G G G G G G G G
16 chr16_16396806 0 16396806 C C C C C C C C T T T T C C C C C C C C
16 chr16_16400045 0 16400045 C C C C C C C C C G C G C C C C C C C C
16 chr16_16406969 0 16406969 C C C C C C C C A A A A C C C C C C C C
16 chr16_16408520 0 16408520 A G G G G G G G G G G G G G G G G G A A
16 chr16_16412390 0 16412390 C C C C C C C C T T T T C C C C C C C C
16 chr16_16423803 0 16423803 A C A A A A A A A A A A A A A A A A C C
16 chr16_16427434 0 16427434 G G G G G G G G G G G G G T G G G G G G
16 chr16_16428016 0 16428016 T T T T T T T T T T T T C T T T T T T T
16 chr16_16428221 0 16428221 G G G G G G G G A A A A G G G G G G G G
16 chr16_16434359 0 16434359 A A A A A A A A A G A A A A A A A A A A
16 chr16_16440318 0 16440318 C C C C C C C C C G C G C C C C C C C C
16 chr16_16448046 0 16448046 G G A A G G G G G G G G G G G G G G G G
16 chr16_16449316 0 16449316 G G A A G G G G G G G G G G G G G G G G
16 chr16_16450582 0 16450582 T T C C T T T T T T T T T T T T T T T T
16 chr16_16451643 0 16451643 C C C C C C C C C C C C A C C C C C C C
16 chr16_16457306 0 16457306 G G A A G G G G G G G G G G G G G G G G
16 chr16_16466378 0 16466378 C C C C C C C C C C C C C C C C T T C C
16 chr16_16468720 0 16468720 G G G G G G G G C C C C G G G G G G G G
16 chr16_16468750 0 16468750 G G G G G G G G A G G G G G G G G G G G
16 chr16_16469937 0 16469937 A A A A A A A A A A A A G G G G G G A A
16 chr16_16471357 0 16471357 G G G G G G C G G G G G G G G G G G G G
16 chr16_16477131 0 16477131 C C C C C C C C G G G G C C C C C C C C
16 chr16_16478782 0 16478782 A A A A A A A A A A A A A A C C A A A A
16 chr16_16480010 0 16480010 G G G G A A G G G G G G G G G G G G G G
16 chr16_16481007 0 16481007 G G G G G G G G A A A A G G G G G G G G
16 chr16_16482217 0 16482217 G G G G G G G G A A A A G G G G G G G G
16 chr16_16509580 0 16509580 G G G G G G G G A A A A G G G G G G G G
16 chr16_16510108 0 16510108 T T T T T T T T G G G G T T T T T T T T
16 chr16_16510465 0 16510465 C C C C C C C C T T T T C C C C C C T T
16 chr16_16510707 0 16510707 A A A A A A A A A A A A A C A A A A A A
16 chr16_16515495 0 16515495 A A A A A A A A A A A A A A C C A A A A
16 chr16_16521108 0 16521108 T T T T T T T T T T T T C T T T T T T T
16 chr16_16526355 0 16526355 C C C C C C C C C C T T C C C T C C C C
16 chr16_16532062 0 16532062 G G G G G G G G A G A G G G G G G G G G
16 chr16_16540332 0 16540332 T T T T G G T T T T T T T T T T T T T T
16 chr16_16545023 0 16545023 T T T T T T T T C C C C C C C C C C T T
16 chr16_16546157 0 16546157 C C C C C C C C C C C C C T C C C C C C
16 chr16_16552396 0 16552396 C C C C T T C C C C C C C C C C C C C C
16 chr16_16567753 0 16567753 A A A A A A A A G G G G A A A A A A A A
16 chr16_16568896 0 16568896 A A A A A A A A A A A A A G A A A A A A
16 chr16_16576676 0 16576676 T T T T T T T T A A A A T T T T T T T T
16 chr16_16581316 0 16581316 G G G G G G G G G G G G G G A G G G G G
16 chr16_16597699 0 16597699 C C C C C C C C A A A A C C C C C C C C
16 chr16_16600772 0 16600772 T T T T T T T T T T T T T T T T G G T T
16 chr16_16606684 0 16606684 A A A A A A A A A A A A A G A A A A A A
16 chr16_16608573 0 16608573 A A A A A A A A A A A A A G A A A A A A
16 chr16_16620182 0 16620182 T T G T T T T T T T T T T T T T T T T T
16 chr16_16620570 0 16620570 C C C C C C C C T T T T C C C C C C C C
16 chr16_16621401 0 16621401 A A A A A A G G A A A A A A A A A A A A
16 chr16_16630444 0 16630444 G G G G G G G G C C C C G G G G G G G G
16 chr16_16633402 0 16633402 C C C C T T C C C C C C C C C C C C C C
16 chr16_16633724 0 16633724 G G G G G G G G A A A A G G G G G G A A
16 chr16_16641382 0 16641382 T T T T T T T T T T T T C C T T T T T T
16 chr16_16645014 0 16645014 G G G G G G G G G G G G G G G G A A G G
16 chr16_16658333 0 16658333 C C C C C C C C C C C C C T C C C C C C
16 chr16_16659754 0 16659754 T T T T T T T T G G G G T T T T T T T T
16 chr16_16660633 0 16660633 T T T T T T T T T T C T T T T T T T T T
16 chr16_16668096 0 16668096 T T A T A A T T T T T T T T T T T T T T
16 chr16_16668757 0 16668757 C C C T C C C C T T T T C C C C C C C C
16 chr16_16673676 0 16673676 G G G G G G G G A A A A G G G G G G G G
16 chr16_16676370 0 16676370 T T T T T T C T T T T T T T T T T T T T
16 chr16_16677494 0 16677494 T T C T C C T T T T T T T T T T T T T T
16 chr16_16683655 0 16683655 A A A A A A A A A A A A A A G G A A A A
16 chr16_16689090 0 16689090 C C C C C C C C C C C C C C T T C C C C
16 chr16_16692364 0 16692364 G G G G G G A G G G G G G G G G G G G G
16 chr16_16705077 0 16705077 A G A A A A A A A A A A A A A A A A A A
16 chr16_16710691 0 16710691 C C C C C C C C T T T T C C C C C C C C
16 chr16_16713103 0 16713103 A A A A A A A A G G G G A A A A A A A A
16 chr16_16714138 0 16714138 C C C C C C C C T T T T C C C C C C C C
16 chr16_16714438 0 16714438 T T T T T T T T T T T T C C T T T T T T
16 chr16_16719521 0 16719521 T T T T T T T T C C C C T T T T T T T T
16 chr16_16722451 0 16722451 C G G G G G C C G G G G G G G G G G G G
16 chr16_16735660 0 16735660 G G G G G G G G G G G G G G G G G T G G
16 chr16_16739640 0 16739640 T T T T T T T T C C C C T T T T T T T T
16 chr16_16744541 0 16744541 C C C C C C C C C C C C C C T T C C C C
16 chr16_16744809 0 16744809 A A A A G G A A A A A A A A A A A A A A
16 chr16_16751697 0 16751697 A A A A A A A A G G G G A A A A A A A A
16 chr16_16752134 0 16752134 T T T T T T T T T T T T T T C T T T T T
16 chr16_16757512 0 16757512 C C C C C C T T C C C C C C C C C C C C
16 chr16_16760270 0 16760270 A A A A A A A A G G G G A A A A A A A A
16 chr16_16761311 0 16761311 A A A A A A A A G G G G A A A A A A A A
16 chr16_16762869 0 16762869 C C C C C C C C G G G G C C C C C C C C
16 chr16_16765571 0 16765571 G G G G A A G G G G G G G G G G G G G G
16 chr16_16771754 0 16771754 A A A A A A A A A A A A A A A G A A A A
16 chr16_16775449 0 16775449 A A C C A A A A A A A A A A A A A A A A
16 chr16_16776238 0 16776238 G G G G A A G G A A A A A A A A A A G G
16 chr16_16778110 0 16778110 T T T T C C T T T T T T T T T T T T T T
16 chr16_16787070 0 16787070 C C T T C C C C C C C C C C C C C C C C
16 chr16_16798967 0 16798967 G G G G G G G G A A A A G G G G G G G G
16 chr16_16805017 0 16805017 C C C G C C C C C C C C C C C C C C C C
16 chr16_16808553 0 16808553 A A A A A A A A A A A A A C A A A A A A
16 chr16_16813599 0 16813599 C C C C C C C C T T T T C C C C C C C C
16 chr16_16814932 0 16814932 G G G G G G G G C C C G G G G G G G G G
16 chr16_16822170 0 16822170 A A A A C C A A A A A A A A A A A A A A
16 chr16_16822739 0 16822739 T T T T T T T T C C C C T T T T T T T T
16 chr16_16825346 0 16825346 C C C C C C C C C T C T C C C C C C C C
16 chr16_16833008 0 16833008 T T T T T T T T T T T T T T G T T T T T
16 chr16_16833722 0 16833722 G G A G A A G G G G G G G G G G G G G G
16 chr16_16836456 0 16836456 G G G G G G G G A A A A G G G G G G G G
16 chr16_16838817 0 16838817 G G A G G G G G G G G G G G G G G G G G
16 chr16_16852341 0 16852341 C C C C C C C C C T C C C C C C C C C C
16 chr16_16853228 0 16853228 G G G G G G G G A A A A G G G G G G G G
16 chr16_16854846 0 16854846 T T T T T T T T T T C T T T T T T T T T
16 chr16_16862529 0 16862529 A A A A A A A G A A A A A A A A A A A A
16 chr16_16868234 0 16868234 A A A A A A A A G G G G A A A A A A A A
16 chr16_16870759 0 16870759 G G G G G G G G A G G G G G G G G G G G
16 chr16_16871137 0 16871137 C C C C C C C C T T T T C T C C C C C C
16 chr16_16875237 0 16875237 T T T T T T T T C C C C T T T T T T T T
16 chr16_16875744 0 16875744 A A A A A A A A A A A A A C C C A A A A
16 chr16_16890204 0 16890204 C C C C C C C C C C C C T T C C C C C C
16 chr16_16893194 0 16893194 C C C G C C C C C C C C C C C C C C C C
16 chr16_16901224 0 16901224 A A A A A A A A A A A A A A C C A A A A
16 chr16_16902575 0 16902575 T T T T T T A T T T T T T T T T T T T T
16 chr16_16904163 0 16904163 G G G G G G G G A A A A G G G G G G G G
16 chr16_16905577 0 16905577 G G G G G G G G G G G G A G G G G G G G
16 chr16_16906562 0 16906562 T T T T T T T T T T T T C C T T T T T T
16 chr16_16912423 0 16912423 T T A T T T T T T T T T T T T T T T T T
16 chr16_16915939 0 16915939 G G A A G G G G G G G G G G G G G G G G
16 chr16_16919128 0 16919128 T T C C C C T T C C C C C C C C C C T T
16 chr16_16921089 0 16921089 G G G G G G G G G G A G G G G G G G G G
16 chr16_16934004 0 16934004 C C C C C C C C C C C T C C C C C C C C
16 chr16_16939144 0 16939144 T T T T T T T T C C C C T T T T T T T T
16 chr16_16942369 0 16942369 A A A A A A A A A A A A A A G G A A A A
16 chr16_16945391 0 16945391 G G G G G G G G G G G G G G A G G G G G
16 chr16_16946171 0 16946171 C C C C C C C C T T T T C C C C C C C C
16 chr16_16948446 0 16948446 A A A A A A A A A A A A A A C C A A A A
16 chr16_16953196 0 16953196 A A A A A A A A G G G G A A A A A A A A
16 chr16_16954656 0 16954656 G G G G A A G G G G G G G G G G G G G G
16 chr16_16957601 0 16957601 A A A A A A A A C C C C A A A A A A C C
16 chr16_16963908 0 16963908 C C C C C C C C C C C C C C C C C T C C
16 chr16_16968791 0 16968791 G G G G G G G G A A A A G G G G G G G G
16 chr16_16973053 0 16973053 G G G G G G G G G G G T G G G G G G G G
16 chr16_16987013 0 16987013 T T G T T T T T T T T T T T T T T T T T
16 chr16_16993777 0 16993777 T T T T T T T T T T T T T T G G T T T T
16 chr16_16996060 0 16996060 C C C C C C C C T T T T C C C C C C C C
16 chr16_17002688 0 17002688 G G G G G G G G G G G G G G G G A A G G
16 chr16_17005600 0 17005600 A G A A A A A A A A A A A A A A A A G G
16 chr16_17009221 0 17009221 A A A A A A A A A A A A A G A A A A A A
16 chr16_17018695 0 17018695 G G G G G G G G A A A A G G G G G G G G
16 chr16_17023657 0 17023657 A A A A A A A A A A A A A G A A A A A A
16 chr16_17024666 0 17024666 C C C C T T C C C C C C C C C C C C C C
16 chr16_17024909 0 17024909 C C C C C C C C C C C C C T C C C C C C
16 chr16_17026159 0 17026159 C C C C C C C C C C C C C T C C C C C C
16 chr16_17028748 0 17028748 G G G G G G G G G G G G A G G G G G G G
16 chr16_17030257 0 17030257 A A A A A A A A G G G G A A A A A A A A
16 chr16_17031131 0 17031131 A A C C C C A A A A A A A A A A A A A A
16 chr16_17032681 0 17032681 C C C C C C C C C C C C T T C C C C C C
16 chr16_17037648 0 17037648 A A A A A A A A A G A A A A A A A A A A
16 chr16_17038781 0 17038781 T T C C C C T T C C C C C C C C C C T T
16 chr16_17041829 0 17041829 A A T T A A A A A A A A A A A A A A A A
16 chr16_17057342 0 17057342 G G G G G G G G G G G G A G G G G G G G
16 chr16_17066697 0 17066697 G G G G G G G G G G A G G G G G G G G G
16 chr16_17067265 0 17067265 C C C C C C C C C C C C C T C C C C C C
16 chr16_17070370 0 17070370 A A A A A A A A G G G G A A A A A A A A
16 chr16_17073354 0 17073354 G G G G G G G G C G G G G G G G G G G G
16 chr16_17074821 0 17074821 T T G T T T T T T T T T T T T T T T T T
16 chr16_17075603 0 17075603 C C C C C C C C G G G G C C C C C C C C
16 chr16_17079593 0 17079593 C C C C C C T T C C C C C C C C C C C C
16 chr16_17081657 0 17081657 A A A A A A A A A A A G A A A A A A A A
16 chr16_17086532 0 17086532 C C C T C C C C C C C C C C C C C C C C
16 chr16_17086757 0 17086757 C C T T C C C C C C C C C C C C C C C C
16 chr16_17087270 0 17087270 G G G G G G G G A A A A G G G G G G G G
16 chr16_17088518 0 17088518 A A A A A A G G A A A A A A A A A A A A
16 chr16_17088779 0 17088779 C C C C C C C C T T T T C C C C C C C C
16 chr16_17095806 0 17095806 G G G G G G G G G G G G A G G G G G G G
16 chr16_17099460 0 17099460 C C C C C C C C T T T T C C C C C C C C
16 chr16_17106842 0 17106842 T T T T T T T T T T T T G T T T T T T T
16 chr16_17115058 0 17115058 C C C C C C C C T T T T C C C C C C C C
16 chr16_17121477 0 17121477 T T T T T T T T T T T T T T T T G T T T
16 chr16_17123529 0 17123529 G G G G G G G G A A A A G G G G G G G G
16 chr16_17123898 0 17123898 A A G G A A A A A A A A A A A A A A A A
16 chr16_17130515 0 17130515 T T T T G G T T T T T T T T T T T T T T
16 chr16_17130655 0 17130655 T T C C T T T T T T T T T T T T T T T T
16 chr16_17135337 0 17135337 G G G G G G G G G G G G A G G G G G G G
16 chr16_17140236 0 17140236 G G G G G G G G G G G G G G G G T T G G
16 chr16_17149546 0 17149546 A G G G G G G G G G G G G G G G G G G G
16 chr16_17160470 0 17160470 C C C C C C C C C C C C C G C C C C C C
16 chr16_17180477 0 17180477 G G G G G G G G A A A A G G G G A G G G
16 chr16_17185229 0 17185229 A A A A A A A A G G G G A A A A A A A A
16 chr16_17188925 0 17188925 G G G G G G G G A A A G G G G G G G G G
16 chr16_17189138 0 17189138 A A A A A A G G A A A A A A A A A A A A
16 chr16_17191216 0 17191216 G G G G G G G G T T G T G G G G G G G G
16 chr16_17205217 0 17205217 C C C C C C C C C C C T C C C C C C C C
16 chr16_17206634 0 17206634 C C C C C C C C C C C T C C C C C C C C
16 chr16_17207770 0 17207770 C C C C C C C C C C C T C C C C C C C C
16 chr16_17210084 0 17210084 C C C C T T C C C C C C C C C C C C C C
16 chr16_17214807 0 17214807 C C C C C C C T C C C C C C C C C C C C
16 chr16_17220068 0 17220068 T T T T T T T T C T C T T T T T T T T T
16 chr16_17229968 0 17229968 T T T T T T T T C T T T T T T T T T T T
16 chr16_17234541 0 17234541 A C C C C C C C C C C C C C C C C C A A
16 chr16_17235499 0 17235499 T T T T T T T T C C C C T T T T T T T T
16 chr16_17237662 0 17237662 C C C C C C C C C T C C C C C C C C C C
16 chr16_17242829 0 17242829 A A A A A A A A G G G G A A A A A A A A
16 chr16_17245280 0 17245280 A A A G A A A A A A A A A A A A A A A A
16 chr16_17245410 0 17245410 G G G G G G G G G G G G A G G G G G G G
16 chr16_17256524 0 17256524 A A A C C C A A A A A A A A A A A A A A
16 chr16_17259719 0 17259719 C C C C C C C C C C C C C T C C C C C C
16 chr16_17264568 0 17264568 T T T T T T T T T T T T T T T T G G T T
16 chr16_17264593 0 17264593 C C C C C C C C C C C C C G C C C C C C
16 chr16_17270779 0 17270779 G G G G G G G G G G G G G G G G T T G G
16 chr16_17271851 0 17271851 C C C C C C C C C C C C C T C C C C C C
16 chr16_17272719 0 17272719 A A A A A A A A A A A A A A G G A A A A
16 chr16_17273649 0 17273649 C C C C C C C C T T T T C C C C C C C C
16 chr16_17275472 0 17275472 C C C C C C C C C C C C C T C C C C C C
16 chr16_17279045 0 17279045 G G G G G G G G G G G G G G G G G T G G
16 chr16_17287116 0 17287116 A A A G G G A A G G G G G G G G G G A A
16 chr16_17292004 0 17292004 A A A C A A A A A A A A A A A A A A A A
16 chr16_17293373 0 17293373 A G A A A A A A A A A A A A A A A A G G
16 chr16_17293560 0 17293560 G G G G G G G G G G G G G G G T G G G G
16 chr16_17297841 0 17297841 G G G G G G G G A G G G G G G G G G G G
16 chr16_17301011 0 17301011 G G A A A A G G A A A A A A A A A A A A
16 chr16_17304510 0 17304510 A G A A A A A A A A A A A A A A A A A A
16 chr16_17313266 0 17313266 C C C C C C C C C C C C T T C C C C C C
16 chr16_17313746 0 17313746 G G G G A A G G G G G G G G G G G G G G
16 chr16_17321495 0 17321495 T T A A T T T T T T T T T T T T T T T T
16 chr16_17331618 0 17331618 G G G G G G G G G G G G G G G G A G G G
16 chr16_17332473 0 17332473 A A A G G G A A A A A A A A A A A A A A
16 chr16_17338915 0 17338915 T T T T T T T T C C C C T T T T T T T T
16 chr16_17344137 0 17344137 T T T T T T T T C T T T T T T T T T T T
16 chr16_17349263 0 17349263 T T T T T T T T T T T T C T T T T T T T
16 chr16_17352683 0 17352683 G G A G G G G G G G G G G G G G G G G G
16 chr16_17356050 0 17356050 T T T T T T T T C C C C T T T T T T T T
16 chr16_17356615 0 17356615 G G G G G G G G G G G G G G G G G T G G
16 chr16_17359480 0 17359480 G G G G G G G G G G G G G G A G G G G G
16 chr16_17360588 0 17360588 T T C T T T T T T T T T T T T T T T T T
16 chr16_17361815 0 17361815 T T C T T T T T T T T T T T T T T T T T
16 chr16_17363013 0 17363013 T T T T T T T T C C C C T T T T T T T T
16 chr16_17364313 0 17364313 C C T T T T C C T T T T T T T T T T C C
16 chr16_17378137 0 17378137 T T T T T T T T T T T T T T T T C C T T
16 chr16_17385188 0 17385188 T T T T T T T T T T T T T T C C T T T T
16 chr16_17386514 0 17386514 G G G G A A G G G G G G G G G G G G G G
16 chr16_17388412 0 17388412 C C C C C C C C C T T T C C C C C C C C
16 chr16_17388474 0 17388474 A A A A A A A A T T T T A A A A A A A A
16 chr16_17392640 0 17392640 T T C C T T T T T T T T T T T T T T T T
16 chr16_17396450 0 17396450 C C C C C C C C C C C C C G C C C C C C
16 chr16_17400841 0 17400841 C C T T C C C T C C C C C C C C C C C C
16 chr16_17408978 0 17408978 A A A A A A A A T T T T A A A A A A A A
16 chr16_17418005 0 17418005 G G G G G G G G G G G G G G A A G G G G
16 chr16_17421696 0 17421696 C C C C C C C C C C C C C C C C G G C C
16 chr16_17424197 0 17424197 A A G G A A A A A A A A A A A A A A A A
16 chr16_17429850 0 17429850 A A A A T T A A A A A A A A A A A A A A
16 chr16_17429912 0 17429912 G G C C C C G G G G G G G G G G G G G G
16 chr16_17431030 0 17431030 A A A A C C A A A A A A A A A A A A A A
16 chr16_17438804 0 17438804 A G G G G G G G G G G G G G G G G G G G
16 chr16_17439351 0 17439351 T T T T T T T T T T T T T T C T T T T T
16 chr16_17442934 0 17442934 G G T T G G G G G G G G G G G G G G G G
16 chr16_17452216 0 17452216 A A A A A A A A A A A G A A A A A A A A
16 chr16_17456533 0 17456533 C C C C C C C C C C C C C C T T C C C C
16 chr16_17460918 0 17460918 G G G G A A G G G G G G G G G G G G G G
16 chr16_17462230 0 17462230 T T T T T T T T T T T T T T T T C C T T
16 chr16_17472003 0 17472003 T T T T T T T T T T T T T T G G T T T T
16 chr16_17473456 0 17473456 C C C C C C C C C T C T C C C C C C C C
16 chr16_17475793 0 17475793 C C C C C C C C T T T T C C C C C C C C
16 chr16_17485953 0 17485953 C C C C C C C T C C C C C C C C C C C C
16 chr16_17502452 0 17502452 C C C C C C C C G G G G C C C C C C C C
16 chr16_17508838 0 17508838 A A A A A A A A A A A A A G A A A A A A
16 chr16_17512188 0 17512188 G G G G G G G G A A A A G G G G G G G G
16 chr16_17520538 0 17520538 G G G G G G G G G G G G A G G G G G G G
16 chr16_17521522 0 17521522 A A A A A A A A A A A A A A A A C C A A
16 chr16_17521731 0 17521731 G G G G G G G G G G G G G G G T G G G G
16 chr16_17522589 0 17522589 T T T T T T T T T T T T G G T T T T T T
16 chr16_17529824 0 17529824 C C T T C C C C C C C C C C C C C C C C
16 chr16_17536138 0 17536138 A A A A A A A A G G G G A A A A A A A A
16 chr16_17542406 0 17542406 T T T T T T T T T T T T C T T T T T T T
16 chr16_17542618 0 17542618 G G G G G G G G G G G G A G G G G G G G
16 chr16_17546330 0 17546330 G G G G A A G G G G G G G G G G G G G G
16 chr16_17547843 0 17547843 C C C C C C C C C C C C C T C C C C C C
16 chr16_17549007 0 17549007 G G G G G G G G G G A G G G G G G G G G
16 chr16_17553415 0 17553415 G G G G G G G G G G G G A G G G G G G G
16 chr16_17560672 0 17560672 A A A A A A A A A A A A A C A A A A A A
16 chr16_17566033 0 17566033 G G G G C C G G G G G G G G G G G G G G
16 chr16_17577865 0 17577865 G G G G G G G G G G G G C C C C G G G G
16 chr16_17588329 0 17588329 C C C C C C C T C C C C C C C C C C C C
16 chr16_17592201 0 17592201 G G G G A A G G G G G G G G G G A A G G
16 chr16_17596081 0 17596081 G G G G G G G G G G G G A G G G G G G G
16 chr16_17598754 0 17598754 A A G G G G G G G G G G G G G G G G G G
16 chr16_17600313 0 17600313 A A A A A A A A A A A A G G A A A A A A
16 chr16_17601665 0 17601665 T T T T T T T T T T T T T T A T T T T T
16 chr16_17601726 0 17601726 A A A A A A A A G G G G A A A A A A A A
16 chr16_17605487 0 17605487 C C C C C C C C T T T T C C C C C C C C
16 chr16_17619766 0 17619766 G G G G G G G G G G G G A G G G G G G G
16 chr16_17629112 0 17629112 G G G G G G A G G G G G G G G G G G G G
16 chr16_17631796 0 17631796 A A A A A A A A A A A A A G G G A A A A
16 chr16_17638406 0 17638406 C C T T T T C C C C C C C C C C C C C C
16 chr16_17640722 0 17640722 T T T T T T T T T T T T T T T T C T T T
16 chr16_17643705 0 17643705 G G G G G G G G A A A A G G G G G G G G
16 chr16_17645265 0 17645265 C C C C T T C C C C C C C C C C C C C C
16 chr16_17652240 0 17652240 C C T T C C C C C C C C C C C C C C C C
16 chr16_17658765 0 17658765 T T T T T T T T T T C T T T T T T T T T
16 chr16_17658872 0 17658872 G G G G G G G G G G G G A G G G G G G G
16 chr16_17659217 0 17659217 C C C C C C C C A A A A C C C C C C C C
16 chr16_17659631 0 17659631 T T A A A A A A A A A A A A A A A A A A
16 chr16_17661825 0 17661825 T T T T T T T T T T T T T T T T A T T T
16 chr16_17666613 0 17666613 T T T T T T T T T T T T C T T T T T T T
16 chr16_17674044 0 17674044 C C C C C C C C C C C C C T C C C C C C
16 chr16_17676007 0 17676007 T T T T T T T T C T T T T T T T T T T T
16 chr16_17685775 0 17685775 G G G G G G G G G G G G G G A A G G G G
16 chr16_17686844 0 17686844 C C C C C C C C C C C T C C C C C C C C
16 chr16_17687011 0 17687011 A A G G A A A A A A A A A A A A A A A A
16 chr16_17691323 0 17691323 T T T T T T T T G G G G T T T T T T T T
16 chr16_17696126 0 17696126 T T T T T T T T T T T T T T C T T T T T
16 chr16_17697752 0 17697752 C C C C C C C C C C C C C C T T C C C C
16 chr16_17700940 0 17700940 G G A A G G G G G G G G G G G G G G G G
16 chr16_17703130 0 17703130 C C C C C C C T C C C C C C C C C C C C
16 chr16_17703634 0 17703634 C C C C C C C C C C C C C T C C C C C C
16 chr16_17708727 0 17708727 T T T T T T T T C C C C T T T T T T T T
16 chr16_17714700 0 17714700 A A A A A A A A A A A A A G A A A A A A
16 chr16_17719398 0 17719398 C C T T T T C C T T T T T T T T T T C C
16 chr16_17721855 0 17721855 T T T T T T T T T T T T C T T T C C T T
16 chr16_17723503 0 17723503 C C C C C C C C T T T T C C C C C C C C
16 chr16_17734649 0 17734649 C C C T C C C C T T T T T T T T T T C C
16 chr16_17735927 0 17735927 G G G G G G G G G G G G A G G G G G G G
16 chr16_17738652 0 17738652 G G G G G G G G G G G G A G G G G G G G
16 chr16_17741392 0 17741392 C T T T T T T T T T T T T T T T T T T T
16 chr16_17743801 0 17743801 C C C C C C C C C C C C C C C C T T C C
16 chr16_17744518 0 17744518 C C C C C C C C C C C C C T C C C C C C
16 chr16_17745416 0 17745416 G G A A G G G G G G G G G G G G G G G G
16 chr16_17745907 0 17745907 C C C C C C C C C C C C C C A C C C C C
16 chr16_17755108 0 17755108 C C C C C C C C T T T T C C T T C C C C
16 chr16_17759862 0 17759862 C C C C C C C C C C C C C C C C T T C C
16 chr16_17764686 0 17764686 G G G G G G G G A A A A G G G G G G G G
16 chr16_17771461 0 17771461 T T T T T T T T T T T T C T T T T T T T
16 chr16_17771750 0 17771750 A A A G G G A A G G G G G G G G G G A A
16 chr16_17772085 0 17772085 G G G G G G G G T T T T G G G G G G G G
16 chr16_17772296 0 17772296 C C C C C C C C T T T T C C C C C C C C
16 chr16_17776268 0 17776268 G G A A A A G G G G G G G G G G G G G G
16 chr16_17781310 0 17781310 C C C C C C C C C C C C C T C C C C C C
16 chr16_17782290 0 17782290 A A A A A A A A A A A A A A A A G G A A
16 chr16_17789553 0 17789553 T T T T T T T T C C C C T T T T T T T T
16 chr16_17790272 0 17790272 A A A A A A A A G G G G A A A A A A A A
16 chr16_17791463 0 17791463 C C C C C C C C T T T T C C C C C C C C
16 chr16_17793733 0 17793733 C C C C C C T T C C C C C C C C C C C C
16 chr16_17810851 0 17810851 C C C C C C C C T T T T C C C C C C C C
16 chr16_17815094 0 17815094 G G G G G G G G G G A G G G G G A A G G
16 chr16_17815668 0 17815668 G G G G G G G G A G G G G G G G G G G G
16 chr16_17817182 0 17817182 A A A A A A A A G G G G A A A A A A A A
16 chr16_17817587 0 17817587 G G G G T T G G G G G G G G G G G G G G
16 chr16_17823876 0 17823876 C C G G G G C G G G G G G G G G G G C C
16 chr16_17826293 0 17826293 G G G G G G G G G G G G A G G G G G G G
16 chr16_17829265 0 17829265 G G G G G G G G G G G G G G A A G G G G
16 chr16_17830379 0 17830379 T T T T T T T T T T T T T T G G T T T T
16 chr16_17833553 0 17833553 G G G G G G G T G G G G G G G G G G G G
16 chr16_17840684 0 17840684 G G G G G G G G A A A A G G G G G G G G
16 chr16_17842314 0 17842314 G G G G G G G G G G G G A G A A A A G G
16 chr16_17844644 0 17844644 C C T T T T C C C C C C C C C C C C C C
16 chr16_17845023 0 17845023 C C C C C C C C T T T T C C C C C C C C
16 chr16_17848551 0 17848551 C C G G G G C C G G G G G G G G G G C C
16 chr16_17850153 0 17850153 C C C C C C C C T T T T C C C C C C C C
16 chr16_17850232 0 17850232 G G G G A A G G G G G G G G G G G G G G
16 chr16_17851321 0 17851321 A A T T A A A A A A A A A A A A A A A A
16 chr16_17851799 0 17851799 G G G G A A G G G G G G G G G G G G G G
16 chr16_17854551 0 17854551 C C C C C C C C C C C C C C C C T T C C
16 chr16_17856110 0 17856110 C C T T T T C C T T T T T T T T T T C C
16 chr16_17859477 0 17859477 G G G G G G G G A A A A G G A G G G G G
16 chr16_17861366 0 17861366 T T T T T T T T A A A A T T T T T T T T
16 chr16_17862891 0 17862891 G G G G G G G G G G G G A G G G G G G G
16 chr16_17865961 0 17865961 A A A A A A A A A A A A A A A A G G A A
16 chr16_17871310 0 17871310 G G G G G G G G G G G G G G A G G G G G
16 chr16_17875760 0 17875760 C C C C C C C C C T C C C C C C C C C C
16 chr16_17880975 0 17880975 T T T T C C T T T T T T T T T T T T T T
16 chr16_17881323 0 17881323 C C C C C C C C C C C C C C C C C T C C
16 chr16_17885845 0 17885845 A A A A C C A A A A A A A A A A A A A A
16 chr16_17888702 0 17888702 G G G G G G G G G G G G G G G G C C G G
16 chr16_17889127 0 17889127 G G G G G G G G G G G G G G A A G G G G
16 chr16_17891773 0 17891773 G G G G G G G G G G G G G G G G C C G G
16 chr16_17893950 0 17893950 C C T T T T C C C C C C C C C C C C C C
16 chr16_17899685 0 17899685 A A A A A A A A C C C C A A A A A A A A
16 chr16_17901556 0 17901556 T T T T T T T T C C C C T T T T T T T T
16 chr16_17903574 0 17903574 C C C C C C C C C C C C T T C C C C C C
16 chr16_17904842 0 17904842 C C C C C C T T T T T T C C C C C C C C
16 chr16_17913326 0 17913326 A A A A A A A A T T T T A A A A A A A A
16 chr16_17915332 0 17915332 G G G G G G G G G G C G G G G G G G G G
16 chr16_17917263 0 17917263 C C C C C C C C T T T T C C C C C C C C
16 chr16_17926645 0 17926645 C C C C C C G G C C C C C C C C C C C C
16 chr16_17929717 0 17929717 G G G G G T G G G G G G G G G G G G G G
16 chr16_17932934 0 17932934 A A T T A A A A A A A A A A A A A A A A
16 chr16_17942949 0 17942949 C C C C C C C C C C C C C C C C C T C C
16 chr16_17948917 0 17948917 G G A A G G G G G G G G G G G G G G A A
16 chr16_17950962 0 17950962 G G G G G G G G G G G G A A G G G G G G
16 chr16_17952440 0 17952440 T T T T C C T T T T T T T T T T T T T T
16 chr16_17955573 0 17955573 A A A A A A A A A A A A A A G G A A A A
16 chr16_17959955 0 17959955 C C C C C C C C C C C C C T C C C C C C
16 chr16_17960071 0 17960071 G G G G A G G G G G G G G G G G G G G G
16 chr16_17975139 0 17975139 G G G G G G G G G G G G G G A G G G G G
16 chr16_17978828 0 17978828 A A A A A A A A A A A A A A A C A A A A
16 chr16_17987450 0 17987450 T T T T T T T T T T T T T T T T G T T T
16 chr16_17990044 0 17990044 C C C C C C C C T T T T C C C C C C C C
16 chr16_17991322 0 17991322 C C C C C C C C C C C C C C C C C T C C
16 chr16_17991792 0 17991792 T T T T T T T T G G G G T T T T T T T T
16 chr16_17999338 0 17999338 G G G G G G G G G G G G G G A G G G G G
16 chr16_18000575 0 18000575 C C C C C C C C C C C C T T C C C C C C
16 chr16_18003083 0 18003083 G G G G G G G G A A A A G G G G G G G G
16 chr16_18005003 0 18005003 C C C C C C C C T T T T C C C C C C C C
16 chr16_18005309 0 18005309 G G G G G G G G A A A A G G G G G G G G
16 chr16_18013419 0 18013419 G G G G G G G G G G A G G G G G G G G G
16 chr16_18016726 0 18016726 A A A A A A A A A A A A A A A A T T A A
16 chr16_18018653 0 18018653 A A A A A G A A A A A A A A A A A A A A
16 chr16_18019178 0 18019178 A A A A A A A A A A A G A A A A A A A A
16 chr16_18020857 0 18020857 C C C C C C C C C C C C C T C C C C C C
16 chr16_18022081 0 18022081 A A A A A G A A A A A A A A A A A A A A
16 chr16_18025038 0 18025038 C C C C C C C C C T C C C C C C C C C C
16 chr16_18027151 0 18027151 G G G G G G G G G G G G G G A G G G G G
16 chr16_18028888 0 18028888 C C C C C C C C T T T T C C C C C C C C
16 chr16_18030372 0 18030372 G G G G G G G G A A A A G G G G G G G G
16 chr16_18032394 0 18032394 T T T T T T T T G G G G T T T T T T T T
16 chr16_18033274 0 18033274 A A A A A A A A A A A A A G A A A A A A
16 chr16_18036257 0 18036257 C C C C C T C C C C C C C C C C C C C C
16 chr16_18045683 0 18045683 C C C C C C C C C C C C A A A A C C C C
16 chr16_18053748 0 18053748 A A A A A A A A A A A A A G A A A A A A
16 chr16_18060446 0 18060446 C C C C C C C C T T T T C C C C C C C C
16 chr16_18062456 0 18062456 C C C C C C C C C C C C C C C C C T C C
16 chr16_18062568 0 18062568 C C C C C C C T C C C C C C C C C C C C
16 chr16_18062791 0 18062791 T T T T T T T T T T T T T T C T T T T T
16 chr16_18062820 0 18062820 G G G G G G G G G G A G G G G G G G G G
16 chr16_18063749 0 18063749 G G G G G G G G A A A A G G G G G G G G
16 chr16_18077183 0 18077183 G G G G G G G G A A A A G G G G G G G G
16 chr16_18080150 0 18080150 C C C C C C C C C C C C C C T T C C C C
16 chr16_18082156 0 18082156 G G G G G G G G G G G G G G A A G G G G
16 chr16_18086856 0 18086856 C C C C C C C C C C C C C C C C T T C C
16 chr16_18092045 0 18092045 G G G G G G G G G G G G A A A A A A G G
16 chr16_18092759 0 18092759 G G G G G G G G G G G G G G G G G T G G
16 chr16_18093843 0 18093843 G G G G G T G G G G G G G G G G G G G G
16 chr16_18095084 0 18095084 T T T T T T T T T T A T T T T T T T T T
16 chr16_18097175 0 18097175 C C T T T T C C C C C C T T T T T T C C
16 chr16_18097366 0 18097366 T T T T T T T T T T T T T T C C T T T T
16 chr16_18099483 0 18099483 T T T T C T T T T T T T T T T T T T T T
16 chr16_18104884 0 18104884 C C C C C C C C C C C C C C C C A A C C
16 chr16_18108894 0 18108894 G G G G G G G G C C C C G G G G G G G G
16 chr16_18112609 0 18112609 G G G G G G G G C C C C G G G G G G G G
16 chr16_18113421 0 18113421 G G A A G G G G G G G G G G G G G G G G
16 chr16_18113637 0 18113637 C C C C C T C C C C C C T T T T T T C C
16 chr16_18121244 0 18121244 A A A A A A A A C C C C A A A A A A A A
16 chr16_18123329 0 18123329 C C C C C C C C T T T T C C C C C C C C
16 chr16_18124178 0 18124178 G G G G G G G G G G G G A G A A G G G G
16 chr16_18124274 0 18124274 C C A A A A A A A A A A A A A A A A A A
16 chr16_18138116 0 18138116 A A A A A G A A A A A A A A A A A A A A
16 chr16_18139380 0 18139380 T T T T T T T T A A A A T T T T T T T T
16 chr16_18147221 0 18147221 C C C C C T C C C C C C C C C C C C C C
16 chr16_18148708 0 18148708 A A A A A A A A A A A A A T A A A A A A
16 chr16_18149204 0 18149204 C C C C C C C C C C C C C C C C G G C C
16 chr16_18151136 0 18151136 C C C T C C C C C C C C C C C C C C C C
16 chr16_18153705 0 18153705 C C C C C C C C G G G G C C C C C C C C
16 chr16_18156758 0 18156758 G G G G G G G G G G G G G G G G A A G G
16 chr16_18158445 0 18158445 A G G G G G A A A G G G G G G G G G G G
16 chr16_18160354 0 18160354 A A A A A A A A T T T T A A A A A A A A
16 chr16_18161771 0 18161771 C C C C C C C C C C C C C C T T C C C C
16 chr16_18162318 0 18162318 G G G G G G G G C C C C C C C C G G G G
16 chr16_18167993 0 18167993 C C C C C C C C C T C T C C C C C C C C
16 chr16_18178008 0 18178008 A A A A A G A A A A A A A A A A A A A A
16 chr16_18181975 0 18181975 G G G G G G G G C G C C G G G G G G G G
16 chr16_18184527 0 18184527 A A G G G G A A G G G G G G G G G G A A
16 chr16_18185037 0 18185037 T T T T T T T T A T A T T T T T T T T T
16 chr16_18207439 0 18207439 C C C C C C C C C T C C C C C C T T C C
16 chr16_18208655 0 18208655 C C C C C C C C C C C C C T C C C C C C
16 chr16_18212242 0 18212242 G G G G G G T T G G G G G G G G G G G G
16 chr16_18215937 0 18215937 A A A A A G A A A A A A A A A A A A A A
16 chr16_18217683 0 18217683 C C C C C C C C C C C C C C A A C C C C
16 chr16_18222439 0 18222439 G G G G G G G G G G G G G G A A G G G G
16 chr16_18224255 0 18224255 G G G G G G G G G G G G A G G G G G G G
16 chr16_18224623 0 18224623 C C C C C C C C A A A A C C C C C C C C
16 chr16_18228851 0 18228851 G G G G G G G G A G G G G G G G G G G G
16 chr16_18229979 0 18229979 G G G G G G G G G G G G G G A A G G G G
16 chr16_18232633 0 18232633 G G G G G G G G G G A G G G G G G G G G
16 chr16_18237688 0 18237688 T T T T T T T T T T T T T T C C T T T T
16 chr16_18239137 0 18239137 G G G G G G G G T T G T G G G G G G G G
16 chr16_18239287 0 18239287 G G G G G G G G A G G G G G G G G G G G
16 chr16_18241223 0 18241223 C C C C C C C C C G C G C C C C C C C C
16 chr16_18241609 0 18241609 T T T T T T T T C C C C T T T T T T T T
16 chr16_18248905 0 18248905 C C C C C C C C G G G G C C C C C C C C
16 chr16_18250187 0 18250187 G G A G G G G G G G G G G G G G G G G G
16 chr16_18252479 0 18252479 A A A A A A A A G G G G A A A A A A A A
16 chr16_18256949 0 18256949 G G G G G G G G A A A A G G G G G G G G
16 chr16_18259813 0 18259813 T T T T T T T T G G G G T T T T T T T T
16 chr16_18267941 0 18267941 T T T T T T T T T T G T T T T T T T T T
16 chr16_18269159 0 18269159 A A C C C C A A C C C C C C C C C C C C
16 chr16_18270227 0 18270227 G G G G A A G G G G G G G G G G G G G G
16 chr16_18271752 0 18271752 A A A A A A A A G G G G A A A A A A A A
16 chr16_18273629 0 18273629 C C C C C C C C C C C C C C C C C T C C
16 chr16_18275824 0 18275824 A A A A A A A A A A A A A C A A A A A A
16 chr16_18277732 0 18277732 T T T T T T T T T T T T T T T T C T T T
16 chr16_18279273 0 18279273 C C C C C T C C C C C C C C C C C C C C
16 chr16_18289274 0 18289274 A A A A A A A A A A A A A A A A A T A A
16 chr16_18294403 0 18294403 G G G G G G G G G G G G G G G G A A G G
16 chr16_18298599 0 18298599 T T T T T T T T T T T T T T C C T T T T
16 chr16_18300099 0 18300099 G G G G G G G G T T T T G G G G G G G G
16 chr16_18302388 0 18302388 G G G G G G G G A A A G G G G G G G G G
16 chr16_18307951 0 18307951 A G A A A A A A A A A A A A A A A A G G
16 chr16_18308781 0 18308781 T T T T T T T T T T G T T T T T T T T T
16 chr16_18311518 0 18311518 A A A A G G A A A A A A A A A A A A A A
16 chr16_18315687 0 18315687 G G A G G G G G G G G G G G G G G G G G
16 chr16_18323984 0 18323984 G G G G G G G G G G A G G G G G G G G G
16 chr16_18324651 0 18324651 A A A A A A A A G G G G A A A A A A A A
16 chr16_18327826 0 18327826 A A A A A A A A A A A A A A A A G G A A
16 chr16_18328607 0 18328607 C C C C C G C C C C C C C C C C C C C C
16 chr16_18329998 0 18329998 A A A A A A A A G G G G A A A A A A A A
16 chr16_18333754 0 18333754 T T T T T T T T T T A T T T T T T T T T
16 chr16_18342386 0 18342386 A A G G G G A A G G G G G G G G G G A A
16 chr16_18344777 0 18344777 G G A G G G G G G G G G G G G G G G G G
16 chr16_18347851 0 18347851 G G G G G G G G G G G G A G G G G G G G
16 chr16_18348599 0 18348599 G G G G G G A A G G G G A A A A A A G G
16 chr16_18349995 0 18349995 G G G G A G G G G G G G G G G G G G G G
16 chr16_18353148 0 18353148 T T T T T T T T T T T T T T T T C T T T
16 chr16_18353585 0 18353585 C C C C C C C C C C C C C T C C C C C C
16 chr16_18359116 0 18359116 G G G G G G G G G G G G G G A A G G G G
16 chr16_18369141 0 18369141 A A A A A G A A A A A A A A A A A A A A
16 chr16_18374334 0 18374334 G G G G C G G G C C C C C G G G G G G G
16 chr16_18376588 0 18376588 G G G G G G G G G G G G G G G G A A G G
16 chr16_18378434 0 18378434 T T C C C T T T T T T T C C C C C C T T
16 chr16_18379220 0 18379220 G G A A A A G G A A A A A A A A A A A A
16 chr16_18389461 0 18389461 T T T T T T T T T T T T G G T T T T T T
16 chr16_18397087 0 18397087 T T T T T T G G T T T T T T T T T T T T
16 chr16_18404683 0 18404683 G G G G A G G G G G G G G G G G G G G G
16 chr16_18405765 0 18405765 G G G G G G G G G G G G G G A A G G G G
16 chr16_18423517 0 18423517 C G G G G G C C G G G G G G G G G G G G
16 chr16_18424837 0 18424837 G G A A G G G G G G G G G G G G G G G G
16 chr16_18427730 0 18427730 C C C C C C C C A A A A C C C C C C C C
16 chr16_18428686 0 18428686 C C C C C C C C C C C C C C C C G G C C
16 chr16_18433987 0 18433987 G G G G G G G G A A A A G G G G G G G G
16 chr16_18435883 0 18435883 G G G G G G G G G G G G G G A A G G G G
16 chr16_18438844 0 18438844 T T T T T T T T T T T T T T C T T T T T
16 chr16_18457450 0 18457450 G G G G G G G G A A A A G G G G G G G G
16 chr16_18464547 0 18464547 G G A A G G G G A A A A G G G G A A G G
16 chr16_18468602 0 18468602 A A A A G G G G A A A A A G G G A A G G
16 chr16_18472923 0 18472923 T T C C C T T T T T T T T T T T T T T T
16 chr16_18475960 0 18475960 A A A A A A A A A A A A A C A A A A A A
16 chr16_18477918 0 18477918 T T C C C C C C C C C C C C C C C C T T
16 chr16_18484181 0 18484181 A A G G G G A A G G G G G G G G G G A A
16 chr16_18491807 0 18491807 A A A A A A A A A A A T A A A A A A A A
16 chr16_18498680 0 18498680 T T T T T T C C T T T T T T T T T T T T
16 chr16_18504121 0 18504121 G G G G G G G G A A A A G G G G G G G G
16 chr16_18508542 0 18508542 A A A A A A A A A G G G A A A A A A A A
16 chr16_18512771 0 18512771 C C C C C C C C C C C C C C C C G G C C
16 chr16_18520996 0 18520996 C C C C C C C C T T T T C C C C C C C C
16 chr16_18521275 0 18521275 C C A C C C C C C C C C C C C C C C C C
16 chr16_18522186 0 18522186 A A A A A A A A A A A A G G G G A A A A
16 chr16_18526556 0 18526556 A A A A A A A A A A A C A A A A A A A A
16 chr16_18526915 0 18526915 G G G G G G G G G G G G G G A G G G G G
16 chr16_18528954 0 18528954 C C C C C C C C T T T T C C C C C C C C
16 chr16_18534190 0 18534190 T T C C C C T T C C C C C C C C C C T T
16 chr16_18536160 0 18536160 G G A A A A G G A A A A A A A A A A G G
16 chr16_18550557 0 18550557 C C C C C C C C C C C C C C T T C C C C
16 chr16_18556719 0 18556719 C C C C C C C T C C C C C C C C C C C C
16 chr16_18559220 0 18559220 G G G G G G G G G G G G G G A G G G G G
16 chr16_18560080 0 18560080 C C C C C C C C A A A A C C C C C C C C
16 chr16_18562788 0 18562788 A A C C A A A A A A A A A A A A A A A A
16 chr16_18563861 0 18563861 A A A A A A A A C C C C A A A A A A A A
16 chr16_18565463 0 18565463 C C T T T T C C T T T T T T T T T T C C
16 chr16_18565622 0 18565622 C C C C C C C C C C C C T T T T T T C C
16 chr16_18565773 0 18565773 A A A A A A A A G G G G A A A A A A A A
16 chr16_18565917 0 18565917 C C C C T T C C C C C C C C C C C C C C
16 chr16_18570681 0 18570681 A A A A G G A A A A A A A A A A A A A A
16 chr16_18575031 0 18575031 T T T T C T T T T T T T T T T T T T T T
16 chr16_18576382 0 18576382 C C C C C C C C C C C C C C C G C C C C
16 chr16_18578633 0 18578633 C C C C C C C C A A A A C C C C C C C C
16 chr16_18594221 0 18594221 T T T T T T T T C C C C T T T T T T T T
16 chr16_18597780 0 18597780 C C C C C C C C C T T T C C C C C C C C
16 chr16_18600404 0 18600404 C C C C G G C C C C C C C C C C C C C C
16 chr16_18601366 0 18601366 C T C C C C C C C C C C C C C C C C C C
16 chr16_18604759 0 18604759 A A G G G G A A A A A A A A A A A A A A
16 chr16_18612926 0 18612926 G G G G G G G G G G G G G G G G A G G G
16 chr16_18613916 0 18613916 A A A G A A A A A G G G A A A A A A A A
16 chr16_18615613 0 18615613 G G G G G G G G A G A G G G G G G G G G
16 chr16_18617881 0 18617881 G G T T G T G G G G G G G G G G G G G G
16 chr16_18620233 0 18620233 C T C C C C C C C C C C C C C C C C C C
16 chr16_18622849 0 18622849 A A A A A A A A A G A G A A A A A A A A
16 chr16_18625964 0 18625964 T T T T T T T T C C C C T T T T T T T T
16 chr16_18631250 0 18631250 C C C C C C C C A A A A C C C C C C C C
16 chr16_18632327 0 18632327 C C C C C C C C G G G G C C C C C C C C
16 chr16_18635078 0 18635078 A A A A A A A A G G G G A A A A A A A A
16 chr16_18642287 0 18642287 G G G G G G G G A A A A G G G G G G G G
16 chr16_18645494 0 18645494 C C C C C C C C C C C C C T C C C C C C
16 chr16_18649260 0 18649260 C C G G C C C C C C C C C C C C C C C C
16 chr16_18651044 0 18651044 C C C C C C C C C C C C C T C C C C C C
16 chr16_18651482 0 18651482 A G G G G G G G G G G G G G G G G G G G
16 chr16_18656874 0 18656874 T T C C C T T T T T T T T T T T T T T T
16 chr16_18662091 0 18662091 C C T T C T C C C C C C C C C C C C C C
16 chr16_18667428 0 18667428 G G C C C C G G G G G G G G G G G G G G
16 chr16_18675453 0 18675453 T T T T T T T T T T T T C T T T T T T T
16 chr16_18675847 0 18675847 C C C C C C C C C C C C C T C C C C C C
16 chr16_18676500 0 18676500 C C C C C C C C C T C C C C C C C C C C
16 chr16_18678107 0 18678107 C C C C C C C C C C C C C C G G C C C C
16 chr16_18682250 0 18682250 G G G G G G G G A G G G G G G G G G G G
16 chr16_18684219 0 18684219 A A A A A A A A A A A A G G A A A A A A
16 chr16_18684594 0 18684594 C C C C C C C C C C C C C C C C T T C C
16 chr16_18692322 0 18692322 T T T T T T T T C C C C T T T T T T T T
16 chr16_18693829 0 18693829 C C C C C C C C T T T T C C C C C C C C
16 chr16_18699352 0 18699352 C C T T T T C C C C C C C C C C C C C C
16 chr16_18699663 0 18699663 C C C C C T C C C C C C C C C C C C C C
16 chr16_18724136 0 18724136 C C C C C G C C C C C C C C C C C C C C
16 chr16_18724954 0 18724954 A A G G A A A A A A A A A A A A A A A A
16 chr16_18733123 0 18733123 T T T T T T T T T T T T T T C T T T T T
16 chr16_18747315 0 18747315 T T T T T T T T G G G G T T T T T T T T
16 chr16_18748612 0 18748612 T T T T G G T T T T T T T T T T T T T T
16 chr16_18756398 0 18756398 C C C C C C C C C C C C C T C C C C C C
16 chr16_18764437 0 18764437 A A A A A A A A C C C C A A A A A A A A
16 chr16_18765209 0 18765209 T T T T T T T T T T T T G G G G G G T T
16 chr16_18769419 0 18769419 G G G G G G G G T T T T G G G G G G G G
16 chr16_18771674 0 18771674 C C T T T T C C T T T T T T T T T T C C
16 chr16_18778416 0 18778416 C C C C C C C T C C C C C C C C C C C C
16 chr16_18779866 0 18779866 A A A A A A A A G G G G A A A A A A A A
16 chr16_18792358 0 18792358 G G G G G G G G G G G G G G G G C G G G
16 chr16_18796312 0 18796312 T T T T T T T T A A A A T T T T T T T T
16 chr16_18807303 0 18807303 G G G G G G G G G G G G G G A A G G G G
16 chr16_18809172 0 18809172 C C C C C C C C T T T T C C C C C C C C
16 chr16_18809982 0 18809982 T T T T T T G G T T T T T T T T T T T T
16 chr16_18810730 0 18810730 G G G G G G A A G G G G G G G G G G G G
16 chr16_18816693 0 18816693 A A A A A A A A A A A A A A A T A A A A
16 chr16_18817678 0 18817678 T T T T T T T T T T T T T T A T T T T T
16 chr16_18819726 0 18819726 C C C C C C C C C C C C C T C C C C C C
16 chr16_18821429 0 18821429 G G G G G G G G A A A A G G G G G G G G
16 chr16_18827536 0 18827536 T T T T T T T T T T G T T T T T T T T T
16 chr16_18840883 0 18840883 T T T T T T T T T T G T T T T T T T T T
16 chr16_18844745 0 18844745 C C C C C C C C G G G G C C C C C C C C
16 chr16_18850488 0 18850488 A A A A G G A A A A A A A A A A A A A A
16 chr16_18855287 0 18855287 G G G G G G G G G G G G G G A G G G G G
16 chr16_18856431 0 18856431 G G G G G G G G G G G G A A G G G G G G
16 chr16_18861047 0 18861047 A A A A A A A A G G G G A A A A A A A A
16 chr16_18861980 0 18861980 C C C C C C C C C C C C C C T T C C C C
16 chr16_18865364 0 18865364 C C C C C C C C T T T T C C C C C C C C
16 chr16_18865414 0 18865414 A A A A A A A A A A A A A C A A A A A A
16 chr16_18877914 0 18877914 T T T T T T T T T T T T G G T T T T T T
16 chr16_18879105 0 18879105 C C C C C C C C C C C C G G C C C C C C
16 chr16_18880792 0 18880792 C C C C C C C C C C C C C C C C T T C C
16 chr16_18892981 0 18892981 G G A A A A G G A A A A A A A A A A G G
16 chr16_18893030 0 18893030 G G G G A G G G G G G G G G G G G G G G
16 chr16_18893532 0 18893532 A A A A A A G G A A A A A A A A A A A A
16 chr16_18894396 0 18894396 T T T T A T T T T T T T T T T T T T T T
16 chr16_18896551 0 18896551 G G A A A G G G G G G G G G G G G G G G
16 chr16_18902383 0 18902383 C G G G G G C G G G G G G G G G G G C C
16 chr16_18914059 0 18914059 G G G G G G G G G G G G G G A A A A G G
16 chr16_18919662 0 18919662 C C C C C C C C T T T T C C C C C C C C
16 chr16_18932077 0 18932077 C C C C C G C C C C C C C C C C C C C C
16 chr16_18934678 0 18934678 C C C C C C C C C C C C C C T T C C C C
16 chr16_18945525 0 18945525 A A A A A G A A A A A A A A A A A A A A
16 chr16_18953843 0 18953843 C C C C C C C C T T T T C C C C C C C C
16 chr16_18954999 0 18954999 T T T T T T T T C C C C C T T T T T T T
16 chr16_18963836 0 18963836 A A A A A A A A A A A A A A G G A A A A
16 chr16_18964241 0 18964241 G G A A A A G G A A A A A A G G A A G G
16 chr16_18979966 0 18979966 C C C C A C C C C C C C C C C C C C C C
16 chr16_18989140 0 18989140 C C C C C C C C C T T T C C C C C C C C
16 chr16_18989906 0 18989906 A A G G A G A A A A A A A A A A A A A A
16 chr16_18990665 0 18990665 A A A A A A A A A A A A A G A A A A A A
16 chr16_18990776 0 18990776 A A A A A A A A T T T T A A A A A A A A
16 chr16_18991295 0 18991295 A A G G A G A A A A A A A A A A A A A A
16 chr16_18997616 0 18997616 G G G G G G A G G G G G G G G G G G G G
16 chr16_19001099 0 19001099 T T T T T T T T G G G G T T T T T T T T
16 chr16_19019447 0 19019447 G G G G G G G G G G G G G G G G T T G G
16 chr16_19019882 0 19019882 A A G G G G A A G G G G G G G G G G A A
16 chr16_19026023 0 19026023 A A G G A A A A A A A A A A A A A A A A
16 chr16_19028904 0 19028904 C C T T C C C C C C C C C C C C C C C C
16 chr16_19034327 0 19034327 C C T T C C C C C C C C C C C C C C C C
16 chr16_19035320 0 19035320 G G G G G G G G C C C C G G G G G G G G
16 chr16_19042044 0 19042044 G G C C G G G G G G G G G G G G G G G G
16 chr16_19045451 0 19045451 T T T T T T T T C C C C T T T T T T T T
16 chr16_19046187 0 19046187 C C C C C C C C C C C C C C C C C T C C
16 chr16_19048430 0 19048430 C C T T T T C C T T T T T T T T T T C C
16 chr16_19061762 0 19061762 G G G G G G G G C C C C G G G G G G G G
16 chr16_19064655 0 19064655 G G G G G G G G T T T T G G G G G G G G
16 chr16_19065277 0 19065277 A A A A A A A A A A A A A A G G A A A A
16 chr16_19072786 0 19072786 C C C C C C C C C C C C T T T T T T C C
16 chr16_19073577 0 19073577 A A A A A A A A G G G G A A A A A A A A
16 chr16_19075257 0 19075257 G G G G G G G G G G G G A A A A A A G G
16 chr16_19079790 0 19079790 A A A G A A A A A A A A A A A A A A A A
16 chr16_19083397 0 19083397 C C C C C C C C C C C C C C A A C C C C
16 chr16_19092386 0 19092386 G G G G G G G G G G G G A G G G G G G G
16 chr16_19093750 0 19093750 C C C C C C C T C C C C C C C C C C C C
16 chr16_19098451 0 19098451 A A A A A A A A A A A A A C C C C C A A
16 chr16_19100138 0 19100138 G G G G G G G G C C C C G G G G G G G G
16 chr16_19102952 0 19102952 A A G G G G A A A A A A A A A A A A A A
16 chr16_19104243 0 19104243 C C C C C C C C T T T T C C C C C T C C
16 chr16_19107325 0 19107325 C C C C C G C C C C C C C C C C C C C C
16 chr16_19110571 0 19110571 T T T T T T T T T T C T T T T T T T T T
16 chr16_19110959 0 19110959 G G G G G G G G G G G G G G A A G G G G
16 chr16_19120898 0 19120898 G G G G G G G G C C G G G G G G G G G G
16 chr16_19121981 0 19121981 C C C C C C C C C C C C C C T T C C C C
16 chr16_19124226 0 19124226 A A A A A A A A G G G G A A A A A A A A
16 chr16_19131462 0 19131462 C C T T C T C C C C C C C C C C C C C C
16 chr16_19134479 0 19134479 C C C C C G C C C C C C C C C C C C C C
16 chr16_19135067 0 19135067 T T G G G G T T G G G G G G G G G G T T
16 chr16_19135195 0 19135195 C C C C C T C C C C C C C C C C C C C C
16 chr16_19145654 0 19145654 G G G G G G G G G G G G G G A A G G G G
16 chr16_19148567 0 19148567 G G G G G G G G G G A G G G G G G G G G
16 chr16_19150002 0 19150002 C C C C C C C C C C C C C T C C C C C C
16 chr16_19153075 0 19153075 C C C C C C C C C C T T C C C C C C C C
16 chr16_19165667 0 19165667 C C C C C C C C T T T T C C C C C C C C
16 chr16_19167506 0 19167506 G G G G G G A G G G G G G G G G G G G G
16 chr16_19167546 0 19167546 G G G G G G G G G G G G A G G G G G A A
16 chr16_19169927 0 19169927 A A A A A A A A T T T T A A A A A A A A
16 chr16_19171373 0 19171373 T T T T T T T T T T T T T T C T T T T T
16 chr16_19171624 0 19171624 T T T T T T T T T T T T C C T T T T T T
16 chr16_19175241 0 19175241 A A A A A A A A G G G G A A A A A A A A
16 chr16_19185249 0 19185249 A A A A A A A A G G G G A A A A A A A A
16 chr16_19205087 0 19205087 C C T T T T C C T T T T T T T T T T C C
16 chr16_19214184 0 19214184 G G A A G G G G G G G G G G G G G G A A
16 chr16_19216916 0 19216916 G G G G G G G G A A A A G G G G G G G G
16 chr16_19218585 0 19218585 T T T T T T T T T T A T T T T T T T T T
16 chr16_19223271 0 19223271 C C C C C C C C T T T T C C C C C C C C
16 chr16_19228745 0 19228745 G G G G G G G G G G G G A G G G G G G G
16 chr16_19233450 0 19233450 C C C C C C C C T T T T C C C C C C C C
16 chr16_19233636 0 19233636 C C C C C C C C C C C C C C C C T T C C
16 chr16_19244125 0 19244125 G G G G A G G G G G G G G G G G G G G G
16 chr16_19249081 0 19249081 G G G G G G G G A A A A G G G G G G G G
16 chr16_19250982 0 19250982 A A A A A A A A G G G G A A A A A A A A
16 chr16_19254552 0 19254552 A A A A A A A A G G G G A A A A A A A A
16 chr16_19268407 0 19268407 T T T T T T T T T T T T G T T T T T T T
16 chr16_19285359 0 19285359 T T T T T T T T C C C C T T T T T T T T
16 chr16_19304840 0 19304840 G G G G G G G G G G G G G G A A G G G G
16 chr16_19308518 0 19308518 G G G G G G G G G G G G A G G G G G G G
16 chr16_19309469 0 19309469 G G G G G G G G A A A A G G G G G G G G
16 chr16_19310948 0 19310948 A A A A A A A A A A A A A A G G A A A A
16 chr16_19312446 0 19312446 A A A A A C A A A A A A A A A A A A A A
16 chr16_19314183 0 19314183 A A A A A A A A G G G G A A A A A A A A
16 chr16_19336290 0 19336290 C C C C C C C C C C C C C C T T C C T T
16 chr16_19338231 0 19338231 T T T T T T T T T T T T C T T T T T T T
16 chr16_19341602 0 19341602 G G C G G G G G G G G G G G G G G G G G
16 chr16_19342088 0 19342088 T T T T T T T T T T T T T T G G T T T T
16 chr16_19347912 0 19347912 A A A A G G A A A A A A A A A A A A A A
16 chr16_19348174 0 19348174 A A A A A A A A G G G G A A A A A A A A
16 chr16_19351425 0 19351425 A A A A A A A A G G G G A A A A A A A A
16 chr16_19356627 0 19356627 A G G G G G G G G G G G G G G G G G G G
16 chr16_19356910 0 19356910 G G G G G G G G A A A A G G G G G G G G
16 chr16_19359196 0 19359196 C C C C C C C C C C C C C C T T C C C C
16 chr16_19359936 0 19359936 C C C C A A C C C C C C C C C C C C C C
16 chr16_19360133 0 19360133 C C C C C C C C A A A A C C C C C C C C
16 chr16_19362826 0 19362826 C C C C C C C C T T T T C C C C C C C C
16 chr16_19368808 0 19368808 A A A A A G A A A A A A A A A A A A A A
16 chr16_19376638 0 19376638 G G G G G G G G G G G G A G G G G G G G
16 chr16_19381759 0 19381759 T T T T T T T T A A A A T T T T T T T T
16 chr16_19388904 0 19388904 C C C C C C C C C C C C C C C C T T C C
16 chr16_19395077 0 19395077 A A A A A G A A A A A A A A A A A A A A
16 chr16_19403287 0 19403287 G G G G G G G G G G G G A G G G G G G G
16 chr16_19407297 0 19407297 T T T T T T T T G T G T T T T T T T T T
16 chr16_19408665 0 19408665 C C G G C G C C G G G G G G G G G G C C
16 chr16_19409576 0 19409576 C C G G C C C C C C C C C C C C C C C C
16 chr16_19416826 0 19416826 C C C C C C C C C C C C T T C C C C C C
16 chr16_19427596 0 19427596 T T C C T T T T T T T T T T T T T T T T
16 chr16_19429081 0 19429081 T T T T T T T T C C C C T T T T T T T T
16 chr16_19429941 0 19429941 G G G G G G G G A G G G G G G G G G G G
16 chr16_19431032 0 19431032 C C C C C C C C C C C C C C C C A C C C
16 chr16_19440920 0 19440920 G G G G G G G G A G A G G G G G G G G G
16 chr16_19441477 0 19441477 C C C C C C C C C C C C T T C C C C C C
16 chr16_19442227 0 19442227 C C C C C C C C C C C C T T C C C C C C
16 chr16_19442345 0 19442345 G G G G G G G G A A A A G G G G G G G G
16 chr16_19448490 0 19448490 G G G G G G G G G G G T G G G G G G G G
16 chr16_19448815 0 19448815 A A A A A A A A T T T T A A A A A A A A
16 chr16_19455297 0 19455297 C C C C C C T T C C C C C C C C C C C C
16 chr16_19456463 0 19456463 C C C C C C C C C C C C C C T T C C C C
16 chr16_19457189 0 19457189 C C C C C C C C T T T T C C C C C C C C
16 chr16_19460069 0 19460069 A A A A A A A A C C C C A A A A A A A A
16 chr16_19460480 0 19460480 A A A A A G A A A A A A A A A A A A A A
16 chr16_19476971 0 19476971 C C T T T T C C C C C C C C C C C C C C
16 chr16_19479884 0 19479884 C C C C C C C C G G G G C C C C C C C C
16 chr16_19484963 0 19484963 C C C C C C C C G G G G C C C C C C C C
16 chr16_19485445 0 19485445 G G G G G G G G C C C C G G G G G G G G
16 chr16_19488992 0 19488992 A A A A A A A A C C C C A A A A A A A A
16 chr16_19496424 0 19496424 G G G G G G G G A A A A G G G G G G G G
16 chr16_19498128 0 19498128 A A A A A A G G A A A A A A A A A A A A
16 chr16_19516935 0 19516935 T T T T T T T T C C C C T T T T T T T T
16 chr16_19519162 0 19519162 T T T T T T T T C C C C T T T T T T T T
16 chr16_19521499 0 19521499 C C C C C C C C G G G G C C C C C C C C
16 chr16_19525994 0 19525994 T T T T T T T T C C C C T T T T T T T T
16 chr16_19531224 0 19531224 G G G G G G G G C C C C G G G G G G G G
16 chr16_19534995 0 19534995 T T C C T T T T C C C C T T T T T T T T
16 chr16_19535182 0 19535182 C C T T C C C C C C C C C C C C C C C C
16 chr16_19539907 0 19539907 A A A A A A A A A A A A A G A A A A A A
16 chr16_19541764 0 19541764 C C C C C C C C C C C C C C T T C C C C
16 chr16_19547740 0 19547740 G G G G G G G G G G G G A G G G G G G G
16 chr16_19550044 0 19550044 C C C G C G C C C C C C C C C C C C C C
16 chr16_19556284 0 19556284 T T C C C C T T T T T T T T T T T T T T
16 chr16_19557250 0 19557250 G G G G G G G G A A A A A G G G G G G G
16 chr16_19565964 0 19565964 T T T T T T T T C C C C T T T T T T T T
16 chr16_19572414 0 19572414 A A A G A A A A A A A A A A A A A A A A
16 chr16_19597872 0 19597872 G G G G G G G G C C C C G G G G G G G G
16 chr16_19600839 0 19600839 G G G G G G G G G G G G C G G G G G G G
16 chr16_19602880 0 19602880 C C C C C C C C T T C C C C C C C C C C
16 chr16_19619050 0 19619050 A A A A A A A A G G G G A A A A A A A A
16 chr16_19623457 0 19623457 A A A A A A A A A A A A A G A A A A A A
16 chr16_19625368 0 19625368 C C C C C C C C A C C C C C C C C C C C
16 chr16_19626207 0 19626207 A A A A A A A A C C C C A A A A A A A A
16 chr16_19635134 0 19635134 A A A A A A A A A A A G A A A A A A A A
16 chr16_19635746 0 19635746 A A A A A A A A A T A A A A A A A A A A
16 chr16_19636390 0 19636390 C C C C C C C C C T C C C C C C C C C C
16 chr16_19651234 0 19651234 C C G G G G C C G G G G G G G G G G C C
16 chr16_19662198 0 19662198 T T T T T T T T T T T T T T C C T T T T
16 chr16_19663660 0 19663660 C C C C C C C C C C C C C C T T C C C C
16 chr16_19675867 0 19675867 G G G G G G G G G G G G G G G G A A G G
16 chr16_19679649 0 19679649 T T C C T T T T C T T T T T T T T T T T
16 chr16_19691915 0 19691915 T T T T T T T T T T T T T T T T C T T T
16 chr16_19694060 0 19694060 G G G G G G G G G G G G G G G G A A G G
16 chr16_19694830 0 19694830 T T T T T T T T T T T T C T T T T T T T
16 chr16_19700264 0 19700264 G G G G G G G G G G G G T T G G T T G G
16 chr16_19700845 0 19700845 C C C C C C C C C T C C C C C C C C C C
16 chr16_19704008 0 19704008 T T T T T T T T T T T T T T T T A T T T
16 chr16_19708433 0 19708433 C C G G G G C C G G G G G G G G G G C C
16 chr16_19712290 0 19712290 T T T T T T G T T T T T T T T T T T T T
16 chr16_19713106 0 19713106 C C C C C C C C C C C C C C T T C C C C
16 chr16_19713908 0 19713908 A A A A A G A A G G G G G G G G G G A A
16 chr16_19718002 0 19718002 T T T T T T T T G G G G T T T T T T T T
16 chr16_19726645 0 19726645 T T T T G T T T T T T T T T T T T T T T
16 chr16_19729711 0 19729711 T T T T T T T T T T T T C T T T T T T T
16 chr16_19733668 0 19733668 G G C C C C G G G G G G G G G G G G G G
16 chr16_19734852 0 19734852 T T T T T T T T C T T T T T T T T T T T
16 chr16_19738524 0 19738524 A G A A A A A A A A A A A A A A A A G G
16 chr16_19748200 0 19748200 C C C C C C C C T T T T C C C C C C C C
16 chr16_19757926 0 19757926 C C C C C C C C T T T T C C C C C C C C
16 chr16_19765477 0 19765477 T T T T T T T T T T T T T T C C T T T T
16 chr16_19773891 0 19773891 G G G G G G G G G G G G A A G G G G A A
16 chr16_19774846 0 19774846 G G G G G G G G A A A A G G G G G G G G
16 chr16_19775415 0 19775415 G G G G G G G G G G G G G G C C G G G G
16 chr16_19776578 0 19776578 T T T T T T T T C C C C T T T T T T T T
16 chr16_19778528 0 19778528 C C C C C T C C C C C C C C T T C C C C
16 chr16_19778867 0 19778867 A A G G G G A A G G G G A A A A A A A A
16 chr16_19792935 0 19792935 A A G G A G A A A A A A A A A A A A A A
16 chr16_19803996 0 19803996 T T T T T T T T C C C C T T T T T T T T
16 chr16_19808969 0 19808969 C C C C C C C C C C C C C C A A C C C C
16 chr16_19819241 0 19819241 A A A A A A A A A A A A A A A T A A A A
16 chr16_19819996 0 19819996 A A A A A G A A A A A A A A A A A A A A
16 chr16_19822823 0 19822823 T T T T T T T T T T T T C T T T T T T T
16 chr16_19828138 0 19828138 A A A A A A A A A G A A A A A A A A A A
16 chr16_19828500 0 19828500 T T T T T T T T T T T T T T T T C T T T
16 chr16_19835770 0 19835770 G G G G A G G G G G G G G G G G G G G G
16 chr16_19846330 0 19846330 A A A A A A C C A A A A A A A A A A A A
16 chr16_19859846 0 19859846 T T T T T T T T G T T T T T T T T T T T
16 chr16_19865247 0 19865247 C C C C C C C C C C C C C C C C T T C C
16 chr16_19865480 0 19865480 C C C T C C C C C C C C C C C C C C C C
16 chr16_19867969 0 19867969 A A A A A A A A A A A G A A A A A A A A
16 chr16_19870056 0 19870056 T T T T T T T T C C C C T T T T T T T T
16 chr16_19870915 0 19870915 G G G G G G G G A A G G G G G G G G G G
16 chr16_19870942 0 19870942 T T T T C T T T T T T T T T T T T T T T
16 chr16_19880774 0 19880774 A A A A A A A A G G G G A A A A A A A A
16 chr16_19905232 0 19905232 C C C C C T C C C T C T C C C C T T C C
16 chr16_19910756 0 19910756 C C G G G G C C C C C C G G G G G G C C
16 chr16_19912663 0 19912663 C C C C C G C C C C C C C C C C C C C C
16 chr16_19916611 0 19916611 G G G G G G G G G G G G G G G G G T G G
16 chr16_19916689 0 19916689 G G G G C G G G G G G G G G G G G G G G
16 chr16_19932521 0 19932521 C C C C C C C C C C C C C T C C C C C C
16 chr16_19934800 0 19934800 T T T T T T T T T T T T T T T T C C T T
16 chr16_19936092 0 19936092 C C C C C C C C C C C C C T C C C C C C
16 chr16_19936276 0 19936276 C C C C C T C C C C C C C C C C C C C C
16 chr16_19949483 0 19949483 C C T T T T C C C C C C C C C C C C C C
16 chr16_19949569 0 19949569 C C C C C C C C A A A A C C C C C C C C
16 chr16_19950222 0 19950222 T T T T T T T T T T G T T T T T T T T T
16 chr16_19954080 0 19954080 C C C C C G C C C C C C C C C C C C C C
16 chr16_19955140 0 19955140 C C C C C C C C C C C C C C C G C C C C
16 chr16_19956216 0 19956216 A A A A A A A A G G G G A A A A A A A A
16 chr16_19958763 0 19958763 C C C C C C T T C C C C C C C C C C C C
16 chr16_19963832 0 19963832 G G G G G G G G G G G G G G G G A G G G
16 chr16_19966481 0 19966481 C C C C C C C C C T C C C C C C C C C C
16 chr16_19969074 0 19969074 G G G G G G G G G G G G G G G G A A G G
16 chr16_19980007 0 19980007 G G C C C C G G G G G G C C G G G G G G
16 chr16_19985566 0 19985566 T T T T T T T T G T T T T T T T T T T T
16 chr16_19991300 0 19991300 C C C C C C C C T T T T C C C C C C C C
16 chr16_19994529 0 19994529 A A A A A A C C A A A A A A A A A A A A
16 chr16_19999484 0 19999484 T T T T T T T T T T T T T T C C T T T T
16 chr16_19999487 0 19999487 C C C C C C C C C T C C C C C C C C C C
16 chr16_20014398 0 20014398 G G G G G G G G A G G G G G G G G G G G
16 chr16_20015086 0 20015086 G G A G A G G G G G G G G G G G G G G G
16 chr16_20026490 0 20026490 G G G G G G G G A G G G G G G G G G G G
16 chr16_20029343 0 20029343 G G G G G G G G C C C C G G G G G G G G
16 chr16_20031688 0 20031688 T T T T T T T T T T T T T T C T T T T T
16 chr16_20038265 0 20038265 G G A G G G G G A A A A G G G G G G G G
16 chr16_20039007 0 20039007 C C C C C C C C C C C C C C T T C C C C
16 chr16_20043933 0 20043933 A A A A A G A A A A A A A A A A A A A A
16 chr16_20047307 0 20047307 T T T T T T T T C T T T T T T T T T T T
16 chr16_20050555 0 20050555 G G G G G G G G A A A A G G G G G G G G
16 chr16_20052991 0 20052991 G G G G G G G G A A A A G G G G G G G G
16 chr16_20054304 0 20054304 T T C T C T T T T T T T T T T T T T T T
16 chr16_20063214 0 20063214 C C C C C C C C T T T T T T T T T T C C
16 chr16_20067459 0 20067459 A A A A A A A A A A A A A A A A A G A A
16 chr16_20070958 0 20070958 T T T T T T T T T T T T T T G T T T T T
16 chr16_20080460 0 20080460 G G G G G G G G G G G G G G G G A A G G
16 chr16_20098119 0 20098119 G G G G G G G G G G G G A A A A A A G G
16 chr16_20101602 0 20101602 T T C C T T T T T T T T C C C C C C T T
16 chr16_20108389 0 20108389 T T T T T T T T C C C C T T T T T T T T
16 chr16_20112011 0 20112011 A A A A A T A A A A A A A A A A A A A A
16 chr16_20113639 0 20113639 T T T T T T T T T T T T T T T T C C T T
16 chr16_20124671 0 20124671 T T T T T T T T T T T T C C C C C C T T
16 chr16_20126948 0 20126948 C C C C C C C C C G C C C C C C C C C C
16 chr16_20129461 0 20129461 C C C C C C C C G G G G C C C C C C C C
16 chr16_20129986 0 20129986 T T T T T T T T T T G G T T T T T T T T
16 chr16_20132329 0 20132329 C C C C C C C C T T T T C C C C C C C C
16 chr16_20139385 0 20139385 A A A A A A A A A A A A G G A A A A A A
16 chr16_20143609 0 20143609 T T T T C C T T T T T T T T T T T T T T
16 chr16_20144853 0 20144853 A T A A A A A A A A A A A A A A A A A A
16 chr16_20149272 0 20149272 G G G G A A G G G G G G G G G G G G G G
16 chr16_20150379 0 20150379 G G G G G G G G G G G G G G A A G G G G
16 chr16_20150923 0 20150923 G G A G G G G G G G G G G G G G G G G G
16 chr16_20151603 0 20151603 A A A A A A A A A A A A T T T T T T A A
16 chr16_20161629 0 20161629 G G G G G G G G G G G G C G C C C C G G
16 chr16_20162766 0 20162766 T T C T C C T T T T T T T T T T T T T T
16 chr16_20164592 0 20164592 T T C T T T T T T T T T T T T T T T T T
16 chr16_20175541 0 20175541 T T T T C T T T T T T T T T T T T T T T
16 chr16_20176217 0 20176217 A A A A A A A A A A A A C C A A A A A A
16 chr16_20189904 0 20189904 G G G G G G G T G G G G G G G G G G G G
16 chr16_20191757 0 20191757 G G G G G G G G G G G G C G G G G G G G
16 chr16_20192244 0 20192244 T T G T T T T T T T T T T T T T T T T T
16 chr16_20197286 0 20197286 G G G G G T G G G G G G G G G G G G G G
16 chr16_20197572 0 20197572 T T T T T T T T A A A A T T T T T T T T
16 chr16_20204657 0 20204657 C C C C C C C C T T T T C C C C C C C C
16 chr16_20205955 0 20205955 G G G G G G G G A A A A G G G G G G G G
16 chr16_20209528 0 20209528 T T T T C T T T T T T T T T T T T T T T
16 chr16_20210032 0 20210032 G G G G G G G G A G G G G G G G G G G G
16 chr16_20213649 0 20213649 A A A T A A A A A A A A A A A A A A A A
16 chr16_20217066 0 20217066 G G G G G G G G C C C C G G G G G G G G
16 chr16_20224879 0 20224879 T T T T C T T T T T T T T T T T T T T T
16 chr16_20226544 0 20226544 G G G G G G G G A A A A G G G G G G G G
16 chr16_20231954 0 20231954 T T T T T T T T T T T T T T T T G G T T
16 chr16_20232118 0 20232118 C C C C C C C C C C C C C C C G C C C C
16 chr16_20232868 0 20232868 A A A A A A A A A A A A A A A A C C A A
16 chr16_20238715 0 20238715 C C C C C C C C T T T T C C C C C C C C
16 chr16_20241669 0 20241669 T T T T T T T T C C C C T T T T T T T T
16 chr16_20242143 0 20242143 G G G G G G G G G G G G G G G G A G G G
16 chr16_20261947 0 20261947 G G G G G G G G T T T T G G G G G G G G
16 chr16_20268054 0 20268054 A G G G G G G G G G G G G G G G G G G G
16 chr16_20273025 0 20273025 T T T T T T T T T T T T T T A T T T T T
16 chr16_20273840 0 20273840 T T T T T T T T T T A T T T T T T T T T
16 chr16_20280885 0 20280885 C C C C C C C C T T T T C C C C C C C C
16 chr16_20282511 0 20282511 C C C C C C C C C C C C C C T T C C C C
16 chr16_20293641 0 20293641 A A A A A A A A A T A A A A A A A A A A
16 chr16_20298827 0 20298827 A A A A A A A A A A A A A A A A A G A A
16 chr16_20314981 0 20314981 C C C C C C C C C C C C T T C C C C C C
16 chr16_20317287 0 20317287 C C C C C C C C T T T T C C C C C C C C
16 chr16_20321580 0 20321580 C C T T T T C C C C C C T T T T T T C C
16 chr16_20324023 0 20324023 C C C C T T C C C C C C C C C C C C C C
16 chr16_20325624 0 20325624 A A A A G G A A A A A A A A A A A A A A
16 chr16_20330121 0 20330121 C C C C C C C C C C C C C C C C C T C C
16 chr16_20338873 0 20338873 C C A A A A A A A A A A A A A A A A C C
16 chr16_20339915 0 20339915 A A A A A A A A A A A A A C A A A A A A
16 chr16_20343959 0 20343959 T T C T C C T T C C C C T T T T T T T T
16 chr16_20350895 0 20350895 G G G G G G G G G G A G G G G G G G G G
16 chr16_20357077 0 20357077 A A C C A A A A A A A A A A A A A A A A
16 chr16_20364531 0 20364531 T T T T C C T T T T T T T T T T T T T T
16 chr16_20367838 0 20367838 A G G G G G A A G G G G G G G G G G A A
16 chr16_20368856 0 20368856 C C C C C C C C T T T T T T T T T T C C
16 chr16_20369966 0 20369966 A A G G G G A A A A A A A A A A A A A A
16 chr16_20379288 0 20379288 C C C C T T C C C C C C C C C C C C C C
16 chr16_20380755 0 20380755 A A A A A A A A A A A A A T A A A A A A
16 chr16_20382531 0 20382531 C C C C C C C C C C C C C C A C C C C C
16 chr16_20399459 0 20399459 G G G G G G C C C C C C G G G G G G G G
16 chr16_20400236 0 20400236 C C C C C C C C C C C C C C T T C C C C
16 chr16_20404233 0 20404233 T T C C T T T T T T T T T T T T T T T T
16 chr16_20414484 0 20414484 C C C C C C C C T T T T C C C C C C C C
16 chr16_20415963 0 20415963 C C C C C C C C A C C C C C C C C C C C
16 chr16_20418642 0 20418642 C C C C C C C C T T T T T T T T T T C C
16 chr16_20420013 0 20420013 A A A A A A A C A A A A A A A A A A A A
16 chr16_20422217 0 20422217 G G G G A A G G G G G G G G G G G G G G
16 chr16_20424313 0 20424313 G G G G G G G G G G G G G G G G G T G G
16 chr16_20431184 0 20431184 C C T T C C C C C C C C C C C C C C C C
16 chr16_20432728 0 20432728 C C C C C C C C C C C C C C C C T T C C
16 chr16_20445285 0 20445285 C T C C C C C C C C C C C C C C C C C C
16 chr16_20451232 0 20451232 A T A A A A A T A A A A A A A A A A A A
16 chr16_20456718 0 20456718 A A A A A A A A A A A A A A G G A A A A
16 chr16_20466357 0 20466357 C C C C C C C C T T T T C C C C C C C C
16 chr16_20468704 0 20468704 G G G G A G G G G G G G G G G G G G G G
16 chr16_20471021 0 20471021 G G T T G G G G G G G G G G G G G G G G
16 chr16_20474692 0 20474692 C C C C C C C C G G G G C C C C C C C C
16 chr16_20478008 0 20478008 G G G G G G G G A G G G G G G G G G G G
16 chr16_20480363 0 20480363 A A A A A A A A G G G G A A A A A A A A
16 chr16_20489674 0 20489674 A A A A A A A A A A A A A A A G A A A A
16 chr16_20492554 0 20492554 G G G G G G G G A A A A G G G G G G G G
16 chr16_20493423 0 20493423 T T T T T T T T C T C C T T T T T T T T
16 chr16_20501879 0 20501879 T T T T T T T T A T T T T T T T T T T T
16 chr16_20512782 0 20512782 C T C C C C C C C C C C C C C C C C C C
16 chr16_20519469 0 20519469 C C C C C G C C C C C C C C C C C C C C
16 chr16_20521679 0 20521679 T T T T T T T T T T C T T T T T T T T T
16 chr16_20529253 0 20529253 C C C T C T C C C C C C C C C C C C C C
16 chr16_20563046 0 20563046 T T T T T T T T C C C C T T T T T T T T
16 chr16_20574164 0 20574164 C T T T T T T T T T T T T T T T T T T T
16 chr16_20577232 0 20577232 C C C C C C C C C C C T C C C C C C C C
16 chr16_20585666 0 20585666 G G G G G G G G G G G G G G G G A A G G
16 chr16_20590918 0 20590918 G G G G G G G G G G G G A G G G G G G G
16 chr16_20593570 0 20593570 C C T T T T T T T T T T T T T T T T C C
16 chr16_20594508 0 20594508 G G G G G G G G G G G G G G G G G T G G
16 chr16_20594844 0 20594844 A A A A A A A A A A A A A A A A T T A A
16 chr16_20598225 0 20598225 G G G G G G G G A A A A G G G G G G G G
16 chr16_20599023 0 20599023 T T T T T T T T T T T T T T T T A A T T
16 chr16_20599940 0 20599940 G G G G G G G G G G G G G G A G A A G G
16 chr16_20604167 0 20604167 G G G G G G G G A A A A G G G G G G G G
16 chr16_20616114 0 20616114 T T T T C T T T T T T T T T T T T T T T
16 chr16_20617466 0 20617466 T T T T T T T T A A A A T T T T T T T T
16 chr16_20619382 0 20619382 G G G G G G G G G G A G G G G G G G A A
16 chr16_20638463 0 20638463 A A G G A G A A G G G G A A A A A A A A
16 chr16_20643842 0 20643842 A A A G A G A A A A A A A A A A A A A A
16 chr16_20646482 0 20646482 C C C C C C C C C C C C T T C C C C C C
16 chr16_20648169 0 20648169 G G C G G G G G G G G G G G G G G G G G
16 chr16_20654018 0 20654018 G G A A G G G G G G G G G G G G G G G G
16 chr16_20656654 0 20656654 T T T T T T T T C C C C T T T T T T T T
16 chr16_20658647 0 20658647 A A A A A A A A A A A A A C A A A A A A
16 chr16_20660979 0 20660979 C T C C C C C C C C C C C C C C C C C C
16 chr16_20662260 0 20662260 A A A A A A A A A A A A A G A A A A A A
16 chr16_20663005 0 20663005 C C C C C C C C T T T T C C C C C C C C
16 chr16_20666296 0 20666296 G G G G G G G G G G G G G G G G C C G G
16 chr16_20666718 0 20666718 T T T T T T T T T T T T T T C T T T T T
16 chr16_20704126 0 20704126 T T T T T T T T C C C C T T T T T T T T
16 chr16_20726296 0 20726296 C C C C C C C C G G G G C C C C C C C C
16 chr16_20727226 0 20727226 G G G G G G G G G G G G G G G G A G G G
16 chr16_20728873 0 20728873 C C C T C C C C C C C C C C C C C C C C
16 chr16_20740435 0 20740435 G G G G G G C G G G G G G G G G G G G G
16 chr16_20740442 0 20740442 A A A A A A A A G G G G A A A A A A A A
16 chr16_20744999 0 20744999 A A A A A A A A T T T T A A A A A A A A
16 chr16_20745922 0 20745922 C C C T C C C C C C C C C C C C C C C C
16 chr16_20758484 0 20758484 T T T T T T T T T T T T T T C C C C T T
16 chr16_20764375 0 20764375 A A A A A A A A G G G G A A A A A A A A
16 chr16_20766061 0 20766061 T T T T T T T T T T T T T T G T T T T T
16 chr16_20767615 0 20767615 T T T T T T T T T T T T T T T T C C T T
16 chr16_20783577 0 20783577 G G G G G G G G A A A A G G G G G G G G
16 chr16_20787437 0 20787437 A G A A A A A A A A A A A A A A A A A A
16 chr16_20792974 0 20792974 A A A A A A A A G G G G A A A A A A A A
16 chr16_20795254 0 20795254 G G G G G G G G A A A A G G G G G G G G
16 chr16_20796247 0 20796247 G G G G G G G G G G G G G G C G G G G G
16 chr16_20800008 0 20800008 G G G G G G G G A A A A G G G G G G G G
16 chr16_20802003 0 20802003 C C C C C C C C C C C C C C C T C C C C
16 chr16_20805010 0 20805010 C C C C C C C C C C C C C C A A C C C C
16 chr16_20806259 0 20806259 T T T T T T T T T T T T C C T T T T T T
16 chr16_20807198 0 20807198 T T T T T T T T C C C C T T T T T T T T
16 chr16_20809418 0 20809418 G G G G G G G G G G G G G G G T G G G G
16 chr16_20814433 0 20814433 A A A G A A A A A A A A A A A A A A A A
16 chr16_20823995 0 20823995 C C C C C C C C C C C C C C C C T T C C
16 chr16_20826834 0 20826834 C C A C C C C C C C C C C C C C C C C C
16 chr16_20833227 0 20833227 T T T T T T C C T T T T T T T T T T T T
16 chr16_20838212 0 20838212 G G G G G G G G A A A A G G G G G G G G
16 chr16_20843223 0 20843223 T T T T T T T T C C C C T T T T T T T T
16 chr16_20848555 0 20848555 G G G G G G G G A A A A G G G G G G G G
16 chr16_20851866 0 20851866 T T T T T T T T C C C C T T T T T T T T
16 chr16_20856472 0 20856472 C G C C C C C C C C C C C C C C C C C C
16 chr16_20860714 0 20860714 C C C C C C C C T T T T C C C C T T C C
16 chr16_20868463 0 20868463 A A A G A A A A A A A A A A A A A A A A
16 chr16_20887402 0 20887402 C C C C C C C C C C C C T T C C T T C C
16 chr16_20890186 0 20890186 A A A A A A A G A A A A A A A A A A A A
16 chr16_20899487 0 20899487 T T T T G T T T T T T T T T T T T T T T
16 chr16_20899877 0 20899877 A A A A A A A A A A A A A A A A G G A A
16 chr16_20924507 0 20924507 C C C C A C C C C C C C C C C C C C C C
16 chr16_20925911 0 20925911 A A A A A A A A G G G G A A A A A A A A
16 chr16_20926765 0 20926765 T T T T T T T T T T T T C T T T T T T T
16 chr16_20928754 0 20928754 C C C C C C C C T T T T C C C C C C C C
16 chr16_20929627 0 20929627 G G G G A G G G G G G G G G G G G G G G
16 chr16_20935514 0 20935514 C C C C C C C C T T T T C C C C C C C C
16 chr16_20943520 0 20943520 C C C C C C C C C C C C C C C T C C C C
16 chr16_20947431 0 20947431 A C C C C C C C C C C C C C C C C C C C
16 chr16_20949042 0 20949042 C C C C C C C C C C C C C C C C A A C C
16 chr16_20958754 0 20958754 T T C T T T T T T T T T T T T T T T T T
16 chr16_20959000 0 20959000 C C C C C C C C T T T T C C C C C C C C
16 chr16_20965876 0 20965876 T T T T T T T T T T G T T T T T T T T T
16 chr16_20973452 0 20973452 C C C T C C C C C C C C C C C C C C C C
16 chr16_20974708 0 20974708 T T T T T T T T C T T T T T T T T T T T
16 chr16_20977358 0 20977358 C C T T C C C C C C C C C C C C C C C C
16 chr16_20983598 0 20983598 G G G G G G A A G G G G G G G G G G G G
16 chr16_20984312 0 20984312 A A A A A A C C A A A C A A A A A A A A
16 chr16_20986228 0 20986228 T T T T C C T T T T T T T T T T T T T T
16 chr16_20986825 0 20986825 C C C C A A C C C C C C C C C C C C C C
16 chr16_20987010 0 20987010 T T C C T T T T T T T T T T T T T T T T
16 chr16_20990690 0 20990690 A A G G A G A A A A A A A A A A A A A A
16 chr16_20991544 0 20991544 G G G G G G G G G G G G A G G G G G G G
16 chr16_20994805 0 20994805 T T T T T T T T T T T T C T T T T T T T
16 chr16_20999428 0 20999428 A A A A A A A A G G G G A A A A A A A A
16 chr16_21011461 0 21011461 T T T T C T T T T T T T T T T T T T T T
16 chr16_21016189 0 21016189 G G G G G G G G G G G G G G A A G G G G
16 chr16_21026642 0 21026642 A A A A A A A A A A A C A A A A A A A A
16 chr16_21027286 0 21027286 T T T T T T T T C C C C T T T T T T T T
16 chr16_21029487 0 21029487 G G G G G G A G G G G G G G G G G G G G
16 chr16_21034010 0 21034010 A A A A A G A A A A A A A A A A A A A A
16 chr16_21039530 0 21039530 G G G G G G G G G G G T G G G G G G G G
16 chr16_21043810 0 21043810 G G G G G G G G A A A A G G G G G G G G
16 chr16_21044298 0 21044298 C C C C C C C C C C C C C T C C C C C C
16 chr16_21056669 0 21056669 T T T T T T T T G G G G T T T T T T T T
16 chr16_21056824 0 21056824 C C C T C T C C C C C C C T C C C C C C
16 chr16_21056964 0 21056964 G G C C C C G G C C C C C C C C C C G G
16 chr16_21065427 0 21065427 G G G G G G A G G G G G G G G G G G G G
16 chr16_21065584 0 21065584 G G G G G G G G G G G G G G A A G G G G
16 chr16_21070403 0 21070403 C C C C C C C C C C C T C C C C C C C C
16 chr16_21070653 0 21070653 A A A G A A A A A A A A A A A A A A A A
16 chr16_21081569 0 21081569 C C G G G G C C G G G G C C G G C C C C
16 chr16_21081578 0 21081578 A A A A A C A A A A A A A A A A A A A A
16 chr16_21085160 0 21085160 C C C C C C C C C T C T C C C C C C C C
16 chr16_21089410 0 21089410 G G A G G G G G G G G G G G G G G G G G
16 chr16_21091376 0 21091376 G G T T T T G T T T T T T T T T T T G G
16 chr16_21105395 0 21105395 A A A A A C A A A A A A A A A A A A A A
16 chr16_21106581 0 21106581 C C C C C T C C C C C C C C C C C C C C
16 chr16_21117876 0 21117876 A T A A A A A A A A A A A A A A A A A A
16 chr16_21121183 0 21121183 G G G G G G G G A A A A G G G G G G G G
16 chr16_21124787 0 21124787 T T A A A A T T T T T T A A A A A A T T
16 chr16_21133779 0 21133779 T T T T G T T T T T T T T T T T T T T T
16 chr16_21134872 0 21134872 A A A A A A A A A A A A C C A A A A A A
16 chr16_21136179 0 21136179 C C C C C C C C C C C C C C C T C C C C
16 chr16_21141550 0 21141550 T T T T T T T T T T T T C C T T T T T T
16 chr16_21144741 0 21144741 G G G G C C G G G G G G G G G G G G G G
16 chr16_21164611 0 21164611 A A A A A A A A A A A A A A A A C C A A
16 chr16_21166503 0 21166503 T T T T T T T T C C C C T T T T T T T T
16 chr16_21170105 0 21170105 C C C C C C T T C C C C C C C C C C C C
16 chr16_21176871 0 21176871 C C C G C C C C C C C C C C C C C C C C
16 chr16_21180973 0 21180973 C C C C C C C C T T T T C C C C C C C C
16 chr16_21186978 0 21186978 G G G G G G G G A G A A G G G G G G G G
16 chr16_21187475 0 21187475 C C C C C C C C C C C C C T C C C C C C
16 chr16_21191140 0 21191140 G G G G A G G G G G G G G G G G G G G G
16 chr16_21192199 0 21192199 G G G G C G G G G G G G G G G G G G G G
16 chr16_21195045 0 21195045 A A A A A A A A A A A C A A A A A A A A
16 chr16_21196717 0 21196717 A A A A A G A A A A A A A A A A A A A A
16 chr16_21204740 0 21204740 G G G G G G G G T T T T G G G G G G G G
16 chr16_21211958 0 21211958 T T A T A A T T T T T T T T T T T T T T
16 chr16_21223744 0 21223744 A A A A A A A A A A A A A A A G A A A A
16 chr16_21229940 0 21229940 T T T T T T T T T T G T T T T T T T T T
16 chr16_21236116 0 21236116 T T C T T T T T T T T T T T T T T T T T
16 chr16_21236357 0 21236357 C C C T C C C C C C C C C C C C C C C C
16 chr16_21237357 0 21237357 C C C C C C A C C C C C C C C C C C C C
16 chr16_21239073 0 21239073 C C C C C C C G C C C C C C C C C C C C
16 chr16_21242593 0 21242593 G G G G G G G G G G A G G G G G G G G G
16 chr16_21244689 0 21244689 G G T T T T G G G G G G G G G G G G G G
16 chr16_21250684 0 21250684 A A A A A A A A G G G G A A A A A A A A
16 chr16_21251397 0 21251397 G G G G G G G G G G G G G G A G G G G G
16 chr16_21256307 0 21256307 G G G G G G G G G G G G G G G G A G G G
16 chr16_21256963 0 21256963 C C T T C T C C C C C C C C C C C C C C
16 chr16_21257145 0 21257145 G G G G G G G G G G G G G G G G A G G G
16 chr16_21260578 0 21260578 A A A G A G A A A A A A A A A A A A A A
16 chr16_21262525 0 21262525 G G C C C G G G G G G G G G G G G G G G
16 chr16_21263768 0 21263768 T T T T T T T T C C C C T T T T T T T T
16 chr16_21264981 0 21264981 G G G G G G G G G G G G A G G G G G G G
16 chr16_21265978 0 21265978 T T T T T T T T T T T T T T C T T T T T
16 chr16_21270118 0 21270118 G G G G G G G G T T T T G G G G G G G G
16 chr16_21273441 0 21273441 T T T T T T T T G T T T T T T T T T T T
16 chr16_21279958 0 21279958 G G G G G G G G G G G G T T G G G G G G
16 chr16_21282070 0 21282070 G G A A A A G G A A A A A A A A A A G G
16 chr16_21283220 0 21283220 G G G G G G G G A A A A G G G G G G G G
16 chr16_21285040 0 21285040 A A A A A T A A A A A A A A A A A A A A
16 chr16_21285291 0 21285291 A A A A A A A A C C C C A A A A A A A A
16 chr16_21294132 0 21294132 C C C C C T C C C C C C C C C C C C C C
16 chr16_21295924 0 21295924 C C C C C C C C T T T T C C C C C C C C
16 chr16_21304615 0 21304615 A A A A A A A A A A A A A A A A G G A A
16 chr16_21305672 0 21305672 T T C C C C T T C C C C C C C C C C T T
16 chr16_21306951 0 21306951 A A A A A A A A G G G G A A A A A A A A
16 chr16_21308866 0 21308866 G G C G G G G G G G G G G G G G G G G G
16 chr16_21317471 0 21317471 C C C T T T C C C C C C C C C C C C C C
16 chr16_21317602 0 21317602 G G G G G G G G G G G G T T G G G G G G
16 chr16_21322253 0 21322253 A G A A A A A A A A A A A A A A A A A A
16 chr16_21326233 0 21326233 T T T T T T T T T T T T C T T T T T T T
16 chr16_21329175 0 21329175 C C C C C C C C T T T T C C C C C C C C
16 chr16_21331124 0 21331124 T T T T T T T T T T T T T T T T G G T T
16 chr16_21332639 0 21332639 G G G G G G G G A A A A G G G G G G G G
16 chr16_21339728 0 21339728 C C C C C G C C C C C C C C C C C C C C
16 chr16_21347206 0 21347206 A A G G G G G G G G G G G G G G G G G G
16 chr16_21347328 0 21347328 G G T T T T T T T T T T T T T T T T T T
16 chr16_21347634 0 21347634 G G A A A G G G A A A A A A A A A A G G
16 chr16_21350498 0 21350498 A A A A A A A A A A A A A G A A A A A A
16 chr16_21350924 0 21350924 C C C C C T C C T T T T C C C C C C C C
16 chr16_21358124 0 21358124 A A A A A A A A C C C C A A A A A A A A
16 chr16_21358490 0 21358490 G G G G G G G G A A A A G G G G G G G G
16 chr16_21363021 0 21363021 T T T T A T T T T T T T T T T T T T T T
16 chr16_21364435 0 21364435 C C C C C C C C C C C T C C C C C C C C
16 chr16_21367362 0 21367362 G G G G A G G G G G G G G G G G G G G G
16 chr16_21368972 0 21368972 T T C T T T T T T T T T T T T T T T T T
16 chr16_21372342 0 21372342 G G G G G G G G G G G G G G G G A A G G
16 chr16_21373299 0 21373299 G G A A A G G G G G G G G G G G G G G G
16 chr16_21374128 0 21374128 C C C C C C C C C C C T C C C C C C C C
16 chr16_21376750 0 21376750 T T T T T T T T C C C C T T T T T T T T
16 chr16_21380018 0 21380018 C C C C C C C C C C C C A C C C C C C C
16 chr16_21384395 0 21384395 C C T T C C C C C C C C C C C C C C C C
16 chr16_21390217 0 21390217 C C C C C G C C C C C C C C C C C C C C
16 chr16_21390496 0 21390496 C C C C C C C C C T C C C C C C C C C C
16 chr16_21397524 0 21397524 C C C C C C C C A A A A C C C C C C C C
16 chr16_21399515 0 21399515 T T T T T T T T T T T T T T T T G T T T
16 chr16_21408950 0 21408950 G G G G G G G G A A A A G G G G G G G G
16 chr16_21411773 0 21411773 G G G G G G G G A A A A G G G G G G G G
16 chr16_21416240 0 21416240 G G G G G G G G A A A A G G G G G G G G
16 chr16_21416298 0 21416298 A A A A A A A A G G G G A A A A A A A A
16 chr16_21416796 0 21416796 T T T T T T T T C T C C T T T T T T T T
16 chr16_21420992 0 21420992 C C T T T T C C C C C C C C C C C C C C
16 chr16_21421511 0 21421511 G G G G G G G G A A A A G G A A G G G G
16 chr16_21425253 0 21425253 A A A A A A C C A A A A A A A A A A C C
16 chr16_21425714 0 21425714 G G G G G G A A G G G G G G G G G G G G
16 chr16_21427798 0 21427798 C C C C C C C C C C C C C T C C C C C C
16 chr16_21427949 0 21427949 G G G G G G G G G G G G A G G G G G G G
16 chr16_21436427 0 21436427 A A A A A C A A A A A A A A A A A A A A
16 chr16_21441059 0 21441059 C C C C C C C C C C C C C C T T C C C C
16 chr16_21443754 0 21443754 G G G G G G G G G G G G G G A G G G G G
16 chr16_21446564 0 21446564 G G G G G G A A G G G G G G G G G G G G
16 chr16_21449893 0 21449893 C C C C C C C C C C C C C C C C T T C C
16 chr16_21450731 0 21450731 T T T T T T T T C C C C T T T T T T T T
16 chr16_21454123 0 21454123 A A A A A A A A A A A A A A A G A A A A
16 chr16_21456271 0 21456271 G G G G G G G G A A A A G G G G G G G G
16 chr16_21457872 0 21457872 T T T T T T T T T T T T T T A T T T T T
16 chr16_21458496 0 21458496 T T T T A T T T T T T T T T T T T T T T
16 chr16_21460730 0 21460730 T T T T C T T T T T T T T T T T T T T T
16 chr16_21469548 0 21469548 G G G T G G G G G G G G G G G G G G G G
16 chr16_21470899 0 21470899 C C A C A C C C C C C C C C C C C C C C
16 chr16_21476390 0 21476390 C C C C C C C C C C C C C C T T C C C C
16 chr16_21485373 0 21485373 C T T T T T C C T T T T T T T T T T T T
16 chr16_21494629 0 21494629 C C C C C C C C C C C T C C C C C C C C
16 chr16_21498354 0 21498354 G G G G G G G G A G G G G G G G G G G G
16 chr16_21502902 0 21502902 C C C C C C C C G G C G C C C C C C C C
16 chr16_21504086 0 21504086 C C C C C T C C C C C C C C C C C C C C
16 chr16_21507239 0 21507239 G G G G G G G G G G A G G G G G G G G G
16 chr16_21509110 0 21509110 C T T T T T T T T T T T T T T T T T T T
16 chr16_21509587 0 21509587 G G G G G G G G A G G G G G G G G G G G
16 chr16_21514520 0 21514520 A A A A A A A A G G G G A A A A A A A A
16 chr16_21527085 0 21527085 G G G G G G G G G G G G G G A A G G G G
16 chr16_21527382 0 21527382 A A A A A G A A A A A A A A A A A A A A
16 chr16_21527390 0 21527390 C G G G G G G G G G G G G G G G G G G G
16 chr16_21531021 0 21531021 G G G G G G G G A G G G G G G G G G G G
16 chr16_21533292 0 21533292 T T T T T T T T C C C C T T T T T T T T
16 chr16_21536382 0 21536382 C C C C C T C C C C C C C C C C C C C C
16 chr16_21537301 0 21537301 C C C C C C C C C G C C C C C C C C C C
16 chr16_21538294 0 21538294 T T T T T T T T T T T T T T C C T T T T
16 chr16_21538844 0 21538844 A A A A A A A A A A A A A A G G A A A A
16 chr16_21539695 0 21539695 T T C C C T T T T T T T T T T T T T T T
16 chr16_21541368 0 21541368 T T C C C C C C C C C C C C C C C C C C
16 chr16_21542047 0 21542047 T T T T T T T T T T T T T T T T A A T T
16 chr16_21545896 0 21545896 T T T T T T T T T T T T T T T T G T T T
16 chr16_21546471 0 21546471 C C C C C C C C T T T T C C C C C C C C
16 chr16_21560296 0 21560296 T T T T T T T T T T T T G G T T T T T T
16 chr16_21560438 0 21560438 G G G G G G G G C C C C G G G G G G G G
16 chr16_21567960 0 21567960 G G G G G G G G G G G G G G C C G G G G
16 chr16_21569440 0 21569440 C C C C C C C C C C C T C C C C C C C C
16 chr16_21573188 0 21573188 C C C C C C C C C C C C C C C C T T C C
16 chr16_21574649 0 21574649 T T T T T T T T T T T T T T C C T T T T
16 chr16_21576800 0 21576800 G G G G G G G G T T T T G G G G G G G G
16 chr16_21579868 0 21579868 C C C C C C C C C C C C C C T T C C C C
16 chr16_21583695 0 21583695 A A A A A A A A A A A A A A A A G G A A
16 chr16_21585002 0 21585002 T T T T T T T T G T G G T T T T T T T T
16 chr16_21588902 0 21588902 C C C C C C C C C T C C C C C C C C C C
16 chr16_21589258 0 21589258 G G G G G G G G G G G G G G A A G G G G
16 chr16_21589452 0 21589452 A A A A A A A A A G A A A A A A A A A A
16 chr16_21590025 0 21590025 C C T T C C C C C C C C C C C C C C C C
16 chr16_21595382 0 21595382 G G G G G G G G G G G G G G G G A A G G
16 chr16_21599346 0 21599346 C C C C C C C C T T T T C C C C C C C C
16 chr16_21599728 0 21599728 C C C C C C C C C T C C C C C C C C C C
16 chr16_21599818 0 21599818 C C C C C C C C T T T T C C C C C C C C
16 chr16_21600542 0 21600542 T T T T T T T T C T T T T T T T T T T T
16 chr16_21603159 0 21603159 G G G G G G G G T T T T G G G G G G G G
16 chr16_21603543 0 21603543 C G C C C C C C C C C C C C C C C C C C
16 chr16_21604591 0 21604591 G G A A G G G G G G G G G G G G G G G G
16 chr16_21611602 0 21611602 G G G G C G G G G G G G G G G G G G G G
16 chr16_21611987 0 21611987 G G G G G G G G C C C C G G G G G G G G
16 chr16_21618597 0 21618597 T T T T T T T T T T T T T T T T C C T T
16 chr16_21619848 0 21619848 A A A A A A A A G G G G A A A A A A A A
16 chr16_21620344 0 21620344 T T T T C T T T T T T T T T T T T T T T
16 chr16_21623661 0 21623661 C C C C C C C C T T T T C C C C C C C C
16 chr16_21623844 0 21623844 G G G G G G G G G G G G G G G G C C G G
16 chr16_21624809 0 21624809 G G G G G G G G A G A G G G G G G G G G
16 chr16_21625404 0 21625404 T T G G G G T T G G G G G G G G G G T T
16 chr16_21627796 0 21627796 T T T T T T T T T T T T T T T T C C T T
16 chr16_21634567 0 21634567 C C C C C C C C T T T T C C C C C C C C
16 chr16_21653051 0 21653051 G G G G G G G G G G G G C G G G G G G G
16 chr16_21653459 0 21653459 A A C C A A A A A A A A A A A A A A A A
16 chr16_21654088 0 21654088 T T T T C T T T T T T T T T T T T T T T
16 chr16_21662781 0 21662781 T T C C C C C C C C C C C C C C C C T T
16 chr16_21664559 0 21664559 A A A A A G A A A A A A A A A A A A A A
16 chr16_21670845 0 21670845 C C C C C C C C G G G G C C C C C C C C
16 chr16_21672116 0 21672116 T T T T T T T T T T T T G T T T T T T T
16 chr16_21680420 0 21680420 C C C C C C C C C C C C C T C C C C C C
16 chr16_21689159 0 21689159 T T T T T T T T T T T T G T T T T T T T
16 chr16_21701218 0 21701218 G G G G G G G G G G G G A G G G G G G G
16 chr16_21708317 0 21708317 G G G G G T G G G G G G G G G G G G G G
16 chr16_21714982 0 21714982 T T C C T T T T T T T T T T T T T T T T
16 chr16_21716637 0 21716637 T T T T T T T T G G G G T T T T T T T T
16 chr16_21725367 0 21725367 C C C C C C C C T T T T C C C C C C C C
16 chr16_21728703 0 21728703 C C C C C C C C C C C C C T C C C C C C
16 chr16_21733692 0 21733692 C C C C C C C C C C C C C C T T C C C C
16 chr16_21738346 0 21738346 C C C C C C C C C C C C A C C C C C C C
16 chr16_21742063 0 21742063 C C C C C G C C C C C C C C C C C C C C
16 chr16_21745320 0 21745320 C C C C C C C C C C C C T T C C C C C C
16 chr16_21747655 0 21747655 G G G G G G G G G G G G A G G G G G G G
16 chr16_21765028 0 21765028 G G G G G G G G A A A A G G G G G G G G
16 chr16_21767571 0 21767571 A A G G G G A A G G G G G G G G G G A A
16 chr16_21792654 0 21792654 T T T T G T T T T T T T T T T T T T T T
16 chr16_21795281 0 21795281 C C T T T T T T T T T T T T T T T T C C
16 chr16_21799279 0 21799279 A A A A A A A A G G G G A A A A A A A A
16 chr16_21801421 0 21801421 T T T T T T T T T T T T C T T T T T T T
16 chr16_21803316 0 21803316 T T T T T T T T C C C C T T T T T T T T
16 chr16_21816013 0 21816013 T T T T T T T T C C C C T T T T T T T T
16 chr16_21816580 0 21816580 T T T T C T T T T T T T T T T T T T T T
16 chr16_21817455 0 21817455 A A A A A A C C A A A A A A A A A A A A
16 chr16_21818018 0 21818018 C C C C C C C C T T T T C C C C C C C C
16 chr16_21820729 0 21820729 A A A A A A A A G G G G A A A A A A A A
16 chr16_21825416 0 21825416 G G G G G G G G G G G G G G G G A A G G
16 chr16_21827174 0 21827174 T T T T C T T T T T T T T T T T T T T T
16 chr16_21829653 0 21829653 C C C C C C C C C C C C C C C T C C C C
16 chr16_21844156 0 21844156 T T T T C T T T T T T T T T T T T T T T
16 chr16_21844512 0 21844512 T T T T C T T T T T T T T T T T T T T T
16 chr16_21850111 0 21850111 T T T T T T C T T T T T T T T T T T T T
16 chr16_21859649 0 21859649 C C C C C C C C C T C C C C C C C C C C
16 chr16_21861909 0 21861909 T T T T T T T T C C C C T T T T T T T T
16 chr16_21863857 0 21863857 A A A A A G A A A A A A A A A A A A A A
16 chr16_21866861 0 21866861 C C C C C C C C G G G G C C C C C C C C
16 chr16_21868524 0 21868524 T T T T T T T T T T T T C C T T T T T T
16 chr16_21877905 0 21877905 G G G G G G G G C G G G G G G G G G G G
16 chr16_21877958 0 21877958 T T T T T T T T T T T T T T G G T T T T
16 chr16_21878240 0 21878240 A A A A A A A A A A A A A T A A A A A A
16 chr16_21878389 0 21878389 C C A A C C C C C C C C C C C C C C C C
16 chr16_21878976 0 21878976 A A C C C C A A C C C C A A A A A A A A
16 chr16_21892247 0 21892247 G G G T G G G G G G G G G G G G G G G G
16 chr16_21896269 0 21896269 C C T T T T C T T T T T T T T T T T C C
16 chr16_21902671 0 21902671 T T T T T T C C T T T T T T T T T T T T
16 chr16_21908180 0 21908180 G G G G G G G G A A A A G G G G G G G G
16 chr16_21908563 0 21908563 T T T T T T T T T T T T C T T T T T T T
16 chr16_21909189 0 21909189 G G A G A G G G G G G G G G G G G G G G
16 chr16_21909985 0 21909985 A A A A A A A A G G G G A A A A A A A A
16 chr16_21910572 0 21910572 C C T T T T C C T T T T T T T T T T C C
16 chr16_21913186 0 21913186 G G G G G G G T G G G G G G G G G G G G
16 chr16_21920514 0 21920514 G G A A A A A A A A A A A A A A A A A A
16 chr16_21921074 0 21921074 C C C C C C C C T T T T C C C C C C C C
16 chr16_21923173 0 21923173 T T C T C T T T T T T T T T T T T T T T
16 chr16_21923810 0 21923810 C C C G C G C C C C C C C C C C C C C C
16 chr16_21931364 0 21931364 G G T T T T T T T T T T T T T T T T G G
16 chr16_21936997 0 21936997 T T T T T T T T G G G G T T T T T T T T
16 chr16_21948322 0 21948322 C C C C C C C T C C C C C C C C C C C C
16 chr16_21950184 0 21950184 G G A A A G G G A A A A G G G G G G G G
16 chr16_21957182 0 21957182 T T T T G T T T T T T T T T T T T T T T
16 chr16_21960505 0 21960505 G G G G G T G G G G G G G G G G G G G G
16 chr16_21961669 0 21961669 C C C C C C C C T T T T C C C C C C C C
16 chr16_21962967 0 21962967 G G G G C G G G G G G G G G G G G G G G
16 chr16_21971780 0 21971780 G G G G G G G G G G G G G G A G G G G G
16 chr16_21972817 0 21972817 C C T T T T C C T T T T T T T T T T C C
16 chr16_21975359 0 21975359 T T T T C T T T T T T T T T T T T T T T
16 chr16_21976653 0 21976653 G G G G G G G G G G G G G G C C G G G G
16 chr16_21999640 0 21999640 C C C C C T C C C C C C C C C T C C C C
16 chr16_21999859 0 21999859 C C C C C C C C C C C C C C A C C C C C
16 chr16_22005633 0 22005633 A A A A A A A A A A A A G G G G A A A A
16 chr16_22007360 0 22007360 G G G T T T G G T T T T T T T T T T G G
16 chr16_22007469 0 22007469 T T T T T T T T C C C C T T T T T T T T
16 chr16_22012471 0 22012471 A A A G A A A A A A A A A A A A A A A A
16 chr16_22012841 0 22012841 C C C C C C C T C C C C C C C C C C C C
16 chr16_22013519 0 22013519 C C C C C C C C C C C C C C C C A A C C
16 chr16_22016553 0 22016553 T T T T T T T T T T T T T T T T C C T T
16 chr16_22021060 0 22021060 A A A A A T A A A A A A A A A A A A A A
16 chr16_22025427 0 22025427 G G G G G G G G C C C C G G G G G G G G
16 chr16_22033305 0 22033305 G G G G G T G G G G G G G G G G G G G G
16 chr16_22047185 0 22047185 C C C C G G C C C C C C C C C C C C C C
16 chr16_22058886 0 22058886 T T T T T T T T G G G G T T T T T T T T
16 chr16_22063694 0 22063694 C C C C C C C C T T T T C C C C C C C C
16 chr16_22064481 0 22064481 C C C C C C C C C C C C T T C C C C C C
16 chr16_22068239 0 22068239 C C C C C C C C C C C G C C C C C C C C
16 chr16_22076732 0 22076732 C C C C C C T T C C C C C C C C C C C C
16 chr16_22077019 0 22077019 A A A A A A A A A A A C A A A A A A A A
16 chr16_22080362 0 22080362 A A A A A A G G A A A G A A A A A A A A
16 chr16_22094518 0 22094518 C C C C C C C C C C C C A C C C C C C C
16 chr16_22106939 0 22106939 C C C C C T C C C C C C C C C C C C C C
16 chr16_22108020 0 22108020 C C C C C C C C C C C C C C C T C C C C
16 chr16_22108658 0 22108658 A A A A A A A A A A A C A A A A A A A A
16 chr16_22110284 0 22110284 G G T T T T T T T T T T T T T T T T G G
16 chr16_22115125 0 22115125 A A A A A A A A C C C C A A A A A A A A
16 chr16_22121041 0 22121041 A A A A A A A A G G G G A A A A A A A A
16 chr16_22121647 0 22121647 C C C C C C C C T T T T C C C C C C C C
16 chr16_22139224 0 22139224 A A A A A A A A A A A A A A A T A A A A
16 chr16_22143563 0 22143563 C C C C C C C C C C C C C C C T C C C C
16 chr16_22150486 0 22150486 A A A A A A A A A A A G A A A A A A A A
16 chr16_22157911 0 22157911 C C C C C C C C A A A A C C C C C C C C
16 chr16_22167117 0 22167117 A A G G G G A A G G G G G G G G G G A A
16 chr16_22169056 0 22169056 A A G G G G A A A A A A A A A A A A A A
16 chr16_22171162 0 22171162 G G G G G G G G T T T T G G G G G G G G
16 chr16_22171197 0 22171197 T T T T T T T T G G G G T T T T T T T T
16 chr16_22172789 0 22172789 A A G G G G A G G G G G G G G G G G G G
16 chr16_22179525 0 22179525 G G G G G G A G G G G G G G G G G G G G
16 chr16_22192357 0 22192357 A A A A A A A A G G G G A A A A A A A A
16 chr16_22193682 0 22193682 A A A A A A A A G G G G A A A A A A A A
16 chr16_22195642 0 22195642 A A A A A A A A A G A A A A A A A A A A
16 chr16_22197977 0 22197977 T T C C C C T T C C C C C C C C C C C C
16 chr16_22204072 0 22204072 G G A A A A G G A A A A A A A A A A G G
16 chr16_22222103 0 22222103 A A A A A A A A A G G G A A A A A A A A
16 chr16_22226171 0 22226171 C C C C C T C C C C C C C C C C C C C C
16 chr16_22231438 0 22231438 T T T T T T T T C C C C T T T T T T T T
16 chr16_22236316 0 22236316 G G G G G G G G A A A A G G G G G G G G
16 chr16_22255376 0 22255376 C C C C C C C C C C C C C C C C A A C C
16 chr16_22259368 0 22259368 C C C C C C C C C G C C C C C C C C C C
16 chr16_22262736 0 22262736 C C C C C C C C T T T T C C C C C C C C
16 chr16_22265127 0 22265127 T T T T T T T T A A A A T T T T T T T T
16 chr16_22273709 0 22273709 A A G G G G A A G G G G G G G G G G G G
16 chr16_22275753 0 22275753 T T T T T T T T G T G T T T T T T T T T
16 chr16_22276727 0 22276727 A A A A A A A A A A A A A G A A A A A A
16 chr16_22290228 0 22290228 G G G G G G A G G G G G G G G G G G G G
16 chr16_22290328 0 22290328 G G A A A G G G G G G G G G G G G G G G
16 chr16_22294574 0 22294574 G G G G G G G G G G G G A G G G G G G G
16 chr16_22301115 0 22301115 G G G G G G G G G G G G G G A G G G G G
16 chr16_22302711 0 22302711 A A A A A A A A G G G G A A A A A A A A
16 chr16_22304310 0 22304310 A A A A A A A A G G G G A A A A A A A A
16 chr16_22309323 0 22309323 G G T T T T G T T T T T T T T T T T T T
16 chr16_22310796 0 22310796 C C G G G G C G G G G G G G G G G G C C
16 chr16_22329114 0 22329114 G G G G A G G G G G G G G G G G G G G G
16 chr16_22329436 0 22329436 C C C C C C C C A A A A C C C C C C C C
16 chr16_22337657 0 22337657 C C C C C C C C G G G G C C C C C C C C
16 chr16_22344185 0 22344185 T T T T T T T T T T T T G T T T T T T T
16 chr16_22354751 0 22354751 A A A A A A A A G G G G A A A A A A A A
16 chr16_22355297 0 22355297 T T C C C T T T C C C C C C C C C C T T
16 chr16_22358864 0 22358864 A A A A A A A A A A A A A A G G A A A A
16 chr16_22366794 0 22366794 C C C C C C C C T T C T C C C C C C C C
16 chr16_22369243 0 22369243 G G G G G G G G C C C C G G G G G G G G
16 chr16_22375961 0 22375961 C C C T C T C C C C C C C C C C C C C C
16 chr16_22387898 0 22387898 T T T T T T T T G G G G T T T T T T T T
16 chr16_22392466 0 22392466 G G G G G G G G G G G G G G C G G G G G
16 chr16_22399344 0 22399344 C C C C C C C C T T T T C C C C C C C C
16 chr16_22411828 0 22411828 C C C C C C C C T T T T C C C C C C C C
16 chr16_22419495 0 22419495 G G G G G G G G G G G G G G G G A A G G
16 chr16_22427233 0 22427233 C C C C C C C C T T T T C C C C C C C C
16 chr16_22442130 0 22442130 G G G G G G G G A G G G G G G G G G G G
16 chr16_22443006 0 22443006 A A A A A A A A A A A A A G A A A A A A
16 chr16_22447824 0 22447824 G G G G G G G G G G G G G G T T G G G G
16 chr16_22455541 0 22455541 T T T T G G T T T T T T T T T T T T T T
16 chr16_22459023 0 22459023 G G G G G G G G G G A G G G G G G G G G
16 chr16_22462641 0 22462641 A A A A A A A G A A A A A A A A A A A A
16 chr16_22466274 0 22466274 T T T T T T T T T T T T T T C C T T T T
16 chr16_22469651 0 22469651 T T T T T T T T A A A A T T T T T T T T
16 chr16_22470313 0 22470313 G G G G G G A G G G G G G G G G G G G G
16 chr16_22474492 0 22474492 A A A A A A A A A G A G A A A A A A A A
16 chr16_22476520 0 22476520 T T T T T T T T T T G T T T T T T T T T
16 chr16_22479334 0 22479334 T T T T T T T T C C C C C C C C C C T T
16 chr16_22487745 0 22487745 A A A A A A A A G G G G A A A A A A A A
16 chr16_22487880 0 22487880 C T C C C C C C C C C C C C C C C C C C
16 chr16_22489269 0 22489269 T T T T T T T T C C C C T T T T T T T T
16 chr16_22492322 0 22492322 C C C C C C C C A C A C C C C C C C C C
16 chr16_22494520 0 22494520 G G G G G G G G G G G G A G G G G G G G
16 chr16_22498284 0 22498284 C C C C C C C C C T C C C C C C C C C C
16 chr16_22500480 0 22500480 T T T T T T T T T T T T T T C C T T T T
16 chr16_22507102 0 22507102 A A A A A A A G A A A A A A A A A A A A
16 chr16_22513036 0 22513036 G G G G A A G G A G G G G G G G G G G G
16 chr16_22516572 0 22516572 T T T T T T T T T T T T T T G T T T T T
16 chr16_22516619 0 22516619 G G G G C G G G G G G G G G G G G G G G
16 chr16_22522498 0 22522498 G G G G G G G G T T T T G G G T G G G G
16 chr16_22523283 0 22523283 C C C C C C C C T T T T C C C C C C C C
16 chr16_22523544 0 22523544 T T T T T T T T G G G G T T T T T T T T
16 chr16_22527522 0 22527522 C C T T C C C C C C C C C C C C C C C C
16 chr16_22529270 0 22529270 C C C C C C C C C C C C A C C C C C C C
16 chr16_22531560 0 22531560 A A A A A A A A A C A C A A A A A A A A
16 chr16_22532227 0 22532227 C C C C G G C C C C C C C C C C C C C C
16 chr16_22535433 0 22535433 A A A A A A A A A A A A A A A A C C A A
16 chr16_22542326 0 22542326 G G G G G G G G G G G G G G G G A A G G
16 chr16_22545197 0 22545197 C T C C C C C C C C C C C C C C C C C C
16 chr16_22546130 0 22546130 G G G G G G G G A G G G G G G G G G G G
16 chr16_22546593 0 22546593 C C C C C C C C C C C C T T C C C C C C
16 chr16_22548717 0 22548717 T T T T T T T T C C C C T T T T T T T T
16 chr16_22549815 0 22549815 T T T T T T T T T T T T T T C C T T T T
16 chr16_22551055 0 22551055 A A A A A A A A A A A A C C C C C C A A
16 chr16_22556026 0 22556026 A G A A A A A A A A A A A A A A A A A A
16 chr16_22559236 0 22559236 A A C C A A A A A A A A A A A A A A A A
16 chr16_22569582 0 22569582 G G G G G G G G G G G G G G G G A A G G
16 chr16_22575003 0 22575003 C C C C C C C C C C C C C T C C C C C C
16 chr16_22575955 0 22575955 C C T T C C C C C C C C C C C C C C C C
16 chr16_22577790 0 22577790 C C C C C C C C C C C C C C C T C C C C
16 chr16_22584260 0 22584260 C G C C C C C C C C C C C C C C C C G G
16 chr16_22594170 0 22594170 G G G G G G G G A A A A G G G G G G G G
16 chr16_22595352 0 22595352 G G G G G G G G G G G G G G A G G G G G
16 chr16_22595506 0 22595506 G G G G G G G G G G G G G G A G G G G G
16 chr16_22597224 0 22597224 T T T T T T T T T T T T C T T T T T T T
16 chr16_22601561 0 22601561 A A G G G G A A A A A A A A A A A A A A
16 chr16_22601692 0 22601692 C C C C C C C C T T T T C C C C C C C C
16 chr16_22605972 0 22605972 G G G G A G G G G G G G G G G G G G G G
16 chr16_22612667 0 22612667 T T T T T T T T T T T T T T T T C C T T
16 chr16_22622666 0 22622666 T T T T A T T T T T T T T T T T T T T T
16 chr16_22625542 0 22625542 G G G G G G G G G G G G G G A A G G G G
16 chr16_22626857 0 22626857 T T T T T T T T T T T T T T G G T T T T
16 chr16_22629995 0 22629995 G G A A A A G G G G G G A G G G G G G G
16 chr16_22635366 0 22635366 C C C C C C C C C C C C C C T T T T C C
16 chr16_22637723 0 22637723 C C C C C C C C T T T T C C C C C C C C
16 chr16_22644078 0 22644078 T T G G G G T T T T T T G G G G G G T T
16 chr16_22645732 0 22645732 T T T T T T T T T T T T C T T T T T T T
16 chr16_22646101 0 22646101 C C C C C C C C T T T T C C C C C C C C
16 chr16_22656021 0 22656021 G G G G G G G G A G G G G G G G G G G G
16 chr16_22656255 0 22656255 A C C C C C C C C C C C C C C C C C C C
16 chr16_22657655 0 22657655 G G G G G G G G G G G G A A A A A A G G
16 chr16_22679930 0 22679930 G G G G G G G G G G G G G G A A G G G G
16 chr16_22681583 0 22681583 A A A A A A A A G G G G A A A A A A A A
16 chr16_22685641 0 22685641 A A A A A A A A C C C C A A A A A A A A
16 chr16_22690435 0 22690435 G G G G G T G G G G G G G G G G G G G G
16 chr16_22693374 0 22693374 G G G G A G G G G G G G G G G G G G G G
16 chr16_22696772 0 22696772 A A A A A C A A A A A A A A A A A A A A
16 chr16_22697286 0 22697286 C C C C C T C C C C C C C C C C C C C C
16 chr16_22699243 0 22699243 A G G G G G G G G G G G G G G G G G G G
16 chr16_22702491 0 22702491 G G G G G G G G G G G G G T G G G G G G
16 chr16_22708504 0 22708504 A A A A A A A A G G G G A A A A A A A A
16 chr16_22712082 0 22712082 G G A G G G G G G G G G G G G G G G G G
16 chr16_22757695 0 22757695 G G A A G G G G G G G G G G G G G G G G
16 chr16_22768855 0 22768855 T T T T T T T T G T T T T T T T T T T T
16 chr16_22769579 0 22769579 C C C C C C C T C C C T C C C C C C C C
16 chr16_22769583 0 22769583 C C C C C C C C C C C C C C C C A C C C
16 chr16_22777055 0 22777055 T T T T T T T T T T C C T T T T T T T T
16 chr16_22777601 0 22777601 G G A A G G G G G G G G G G G G G G G G
16 chr16_22781688 0 22781688 G G G G G G G G G G G G G G A A G G G G
16 chr16_22782370 0 22782370 A A A A A A A A A A A A A A G G A A A A
16 chr16_22785220 0 22785220 G G C C C C G G G G G G G G G G G G G G
16 chr16_22785641 0 22785641 C C C G C C C C C C C C C C C C C C C C
16 chr16_22788223 0 22788223 C C G G G G C C G G G G C C C C C C C C
16 chr16_22794023 0 22794023 T T T T T T T T A A A A T T T T T T T T
16 chr16_22794144 0 22794144 C C C C C C C C C C C C C C C C T T C C
16 chr16_22799424 0 22799424 A T A A A A A T A A A A A A A A A A T T
16 chr16_22802922 0 22802922 A G G G G G G G G G G G G G G G G G G G
16 chr16_22805261 0 22805261 G G G G G G A G A A A A G G G G G G G G
16 chr16_22809218 0 22809218 T T C T T T T T C C C C T T T T C C T T
16 chr16_22810535 0 22810535 G G G G G G G G A A A A A A A A A A G G
16 chr16_22811235 0 22811235 C C C T C C C C C C C C C C C C C C C C
16 chr16_22812395 0 22812395 A T T T T T T T T T T T T T T T T T T T
16 chr16_22813350 0 22813350 A A G G G G A A G G G G G G G G G G A A
16 chr16_22814968 0 22814968 T T T T T T T T T T T T T T T T C C T T
16 chr16_22815739 0 22815739 G G G G G G G G G G G G G G G G A A G G
16 chr16_22821793 0 22821793 T T T T T T T T C C C C T T T T T T T T
16 chr16_22828381 0 22828381 T T C T T T T T T T T T T T T T T T T T
16 chr16_22842764 0 22842764 C G C C C C C C C C C C C C C C C C C C
16 chr16_22844376 0 22844376 A A A A A A A A G G G G A A A A A A A A
16 chr16_22850901 0 22850901 A A A G A A A A A A A A A A A A A A A A
16 chr16_22854696 0 22854696 A A A A A A A A G G G G A A A A A A A A
16 chr16_22861746 0 22861746 G G G G G G G G G G G G A A G G G G G G
16 chr16_22867363 0 22867363 G G G G G G G G G G G G G G A A G G G G
16 chr16_22868669 0 22868669 A A A A A A A A T T T T A A A A A A A A
16 chr16_22873383 0 22873383 G G G G G G G G G G A G G G G G G G G G
16 chr16_22881929 0 22881929 T T T T G T T T T T T T T T T T T T T T
16 chr16_22896839 0 22896839 G G G G G G G G C C C C G G G G G G G G
16 chr16_22902348 0 22902348 C C C C C C T T C C C C C C C C C C T T
16 chr16_22905190 0 22905190 A A A A G G A A A A A A A A A A A A A A
16 chr16_22905780 0 22905780 T T T T T T T T T T T T T T C C T T T T
16 chr16_22906159 0 22906159 T T T T T T T T T T T T C T T T T T T T
16 chr16_22916031 0 22916031 T T C T T T T T T T T T T T T T T T T T
16 chr16_22916278 0 22916278 G G G G G G G G G G C G G G G G G G G G
16 chr16_22916871 0 22916871 C C T T T T C C T T T T T T T T T T C C
16 chr16_22921737 0 22921737 G G G G G G G G A G A G G G G G G G G G
16 chr16_22935116 0 22935116 C C C C C C C C C C C C C C C C C G C C
16 chr16_22936013 0 22936013 G G G G G G G G G G G G G G G G G T G G
16 chr16_22938516 0 22938516 C C C C C C C C T T T T C C C C C C C C
16 chr16_22947816 0 22947816 C C C C C C A A C C C C C C C C C C C C
16 chr16_22950330 0 22950330 A A A A A A A A G G G G A A A A A A A A
16 chr16_22957460 0 22957460 T T T T T T T T C T T T T T T T T T T T
16 chr16_22958536 0 22958536 T T C C T T T T T T T T T T T T T T T T
16 chr16_22961778 0 22961778 C C C C C C C C C C C C T T T T C C C C
16 chr16_22964216 0 22964216 T T T T T T T T T T T T T T C C T T T T
16 chr16_22971731 0 22971731 T T T T T T T T C C C C T T T T T T T T
16 chr16_22972363 0 22972363 A A A A A A A A G G G G A A A A A A A A
16 chr16_22974923 0 22974923 G G G G G G G G G G G G G G G G A A G G
16 chr16_22984806 0 22984806 A A A A A A A A G G G G A A A A A A A A
16 chr16_22984848 0 22984848 G G G G A G G G G G G G G G G G G G G G
16 chr16_22985269 0 22985269 A A A A A G A A G G G G G G G G G G A A
16 chr16_22990066 0 22990066 T T T T T T T T T T T T T T C C T T T T
16 chr16_22995498 0 22995498 G G G G G G G G G G G G G G A A G G G G
16 chr16_23004270 0 23004270 C T C C C C C C C C C T C C C C C C C C
16 chr16_23007323 0 23007323 G G G G G G G G A A A A G G G G G G G G
16 chr16_23010375 0 23010375 G G G G G G G G A A A A G G G G G G G G
16 chr16_23011445 0 23011445 G G G G G G G G G G G G A G G G G G G G
16 chr16_23020956 0 23020956 C C C C C C C C C C C C C C C C T T C C
16 chr16_23021226 0 23021226 G G G G G G G G A A A A G G G G G G G G
16 chr16_23024202 0 23024202 T T T T T T T T G T T T T T T T T T T T
16 chr16_23026500 0 23026500 A A A A A A A A A G G G A A A A A A A A
16 chr16_23027984 0 23027984 A A A A A G A A A A A A A A A A A A A A
16 chr16_23028285 0 23028285 A A A A A A G G A A A A A A A A A A G G
16 chr16_23029969 0 23029969 C T C C C C C C C C C C C C C C C C C C
16 chr16_23033435 0 23033435 G G A A A G G G G G G G G G G G G G G G
16 chr16_23037170 0 23037170 G G T T G G G G G G G G G G G G G G G G
16 chr16_23037241 0 23037241 T T C C C C T T C C C C C C C C C C T T
16 chr16_23040808 0 23040808 G G G G G G G G G G G G G G G G A A G G
16 chr16_23054510 0 23054510 A A A A A A A A G G G G A A A A A A A A
16 chr16_23056714 0 23056714 A G G G G G A A G G G G G G G G G G A A
16 chr16_23057284 0 23057284 T T C C T T T T T T T T T T T T T T T T
16 chr16_23057481 0 23057481 G G G G G G G G G G G G C C G G G G G G
16 chr16_23058706 0 23058706 C C C C C C C C C C C C C C T T C C C C
16 chr16_23059063 0 23059063 A A A A A A A A G G G G A A A A A A A A
16 chr16_23064395 0 23064395 A A G G G G A A G G G G G G G G G G A A
16 chr16_23065821 0 23065821 A A A A A A A A A C A A A A A A A A A A
16 chr16_23068118 0 23068118 A A A A A A A A T T T T A A A A A A A A
16 chr16_23074902 0 23074902 C C A A A A C C C C C C C C C C C C C C
16 chr16_23079739 0 23079739 T T T T T T T T G G G G T T T T T T T T
16 chr16_23084886 0 23084886 A A A A A A A A A G A G A A A A A A A A
16 chr16_23089144 0 23089144 T T T T T T T T T T T T T T G G T T T T
16 chr16_23089454 0 23089454 G G G G G G G G A A A A G G G G G G G G
16 chr16_23090264 0 23090264 T T T T T T T T C C C C C C C C C C T T
16 chr16_23091713 0 23091713 G G G G G G G G A A A A G G G G G G G G
16 chr16_23093701 0 23093701 C C C C C C C C G G G G C C C C C C C C
16 chr16_23097325 0 23097325 C C C C C C C C C C C C C C A A C C C C
16 chr16_23102902 0 23102902 C C C C C C C C T T T T C C C C C C C C
16 chr16_23104657 0 23104657 C C C C C C C T C C C C C C C C C C C C
16 chr16_23105397 0 23105397 G G A A G G G G G G G G G G G G G G G G
16 chr16_23106833 0 23106833 T T T T T T T T C C C C C C C C C C T T
16 chr16_23109575 0 23109575 C C C C C C C C C C C C C C C C T T C C
16 chr16_23116494 0 23116494 G G G G G G A A G G G G G G G G G G G G
16 chr16_23117738 0 23117738 T T T T T T T T T T T T T T G G T T T T
16 chr16_23121727 0 23121727 C C C C C T C C C C C C C C C C C C C C
16 chr16_23123812 0 23123812 T T T T T T T T T T T T T T C C T T T T
16 chr16_23128399 0 23128399 G G G G G G G G G G G G G G A A G G G G
16 chr16_23130811 0 23130811 C C C C T T C C C C C C C C C C C C C C
16 chr16_23132331 0 23132331 G G G G G G G G G G G G A G G G G G G G
16 chr16_23133858 0 23133858 T T C C C C C C C C C C C C C C C C T T
16 chr16_23135292 0 23135292 A A A A A A A A A A A G A A A A A A A A
16 chr16_23139501 0 23139501 A G G G G G G G G G G G G G G G G G G G
16 chr16_23140807 0 23140807 C C C C C C C T C C C C C C C C C C C C
16 chr16_23140838 0 23140838 A A A A A A A A G G G G A A A A A A A A
16 chr16_23156348 0 23156348 G G G G G G G G G G G G A G G G G G G G
16 chr16_23161812 0 23161812 A A A A A A A A A A A A A G A A A A A A
16 chr16_23163109 0 23163109 A A A A A A A A C C C C A A A A A A A A
16 chr16_23165109 0 23165109 C C C C C T C C C C C C C C C C C C C C
16 chr16_23168626 0 23168626 A A A A A A A A G G G G A A A A A A A A
16 chr16_23169344 0 23169344 C C C C C C C C C T C C C C C C C C C C
16 chr16_23171844 0 23171844 A A A A A A A A G G G G A A A A A A A A
16 chr16_23175205 0 23175205 G G G G C G G G G G G G G G G G G G G G
16 chr16_23176198 0 23176198 C C C C C C C C C C C C C C C C T T C C
16 chr16_23180730 0 23180730 A A A A A A A A G G G G A A A A A A A A
16 chr16_23187067 0 23187067 C C A A A C C C C C C C C C C C C C C C
16 chr16_23188591 0 23188591 T T T T T T T T T T T T G T T T T T T T
16 chr16_23206221 0 23206221 A A A A A A A A A A A A A A A A G G A A
16 chr16_23217307 0 23217307 C C C C C C C C A A A A C C C C C C C C
16 chr16_23218557 0 23218557 C C C C C C C C C C C C C C C C G G C C
16 chr16_23224147 0 23224147 C C C C C C C C C C C C T T T T C C C C
16 chr16_23225465 0 23225465 C C C C C C C T C C C C C C C C C C C C
16 chr16_23227847 0 23227847 C C C C C C C C T T T T C C C C C C C C
16 chr16_23241751 0 23241751 T T T T T T T T C C C C T T T T T T T T
16 chr16_23249957 0 23249957 T T C T T T T T T T T T T T T T T T T T
16 chr16_23269197 0 23269197 G G G G G G G G A A A A G G G G G G G G
16 chr16_23272336 0 23272336 T T T T G T T T T T T T T T T T T T T T
16 chr16_23278902 0 23278902 C C C T T T C C T T T T T T T T T T C C
16 chr16_23280128 0 23280128 A A A A A A A A A A A A A A A A G G A A
16 chr16_23284304 0 23284304 C C C C C C C C T T T T C C C C C C C C
16 chr16_23286670 0 23286670 T T T T T T T T T T T T C T T T T T T T
16 chr16_23289330 0 23289330 C C T T T T C C T T T T T T T T T T C C
16 chr16_23292261 0 23292261 A G G G G G G G G G G G G G G G G G G G
16 chr16_23300859 0 23300859 T T T T T T T T C C C C T T T T T T T T
16 chr16_23302151 0 23302151 A C C C C C C C C C C C C C C C C C C C
16 chr16_23320879 0 23320879 C C C C T T C C C C C C C C C C C C C C
16 chr16_23321405 0 23321405 G G G G G G G G G G G G A G G G G G G G
16 chr16_23327493 0 23327493 T T T T T T T T T T T T A T T T T T T T
16 chr16_23344310 0 23344310 C C C C C C C C C C C C C C C C A A C C
16 chr16_23350303 0 23350303 C C C C C C C C T T T T C T C C C C C C
16 chr16_23351665 0 23351665 G G C C C C G G C C C C C C C C C C G G
16 chr16_23356202 0 23356202 A A A A A A A A T T T T A A A A A A A A
16 chr16_23357405 0 23357405 A A A A A A A A G G G G A A A A A A A A
16 chr16_23360105 0 23360105 C C C C C C C C C C C T C C C C C C C C
16 chr16_23361218 0 23361218 C C C C C C C C C T T T C C C C C C C C
16 chr16_23363176 0 23363176 A A A A A A A A G G G G A A A A A A A A
16 chr16_23365517 0 23365517 G G G G A G G G G G G G G G G G G G G G
16 chr16_23370691 0 23370691 C C C C C C C C C C C T C C C C C C C C
16 chr16_23374108 0 23374108 G G G G G G G G A A A A G G G G G G G G
16 chr16_23376244 0 23376244 C C C C C C C C T T T T C C C C C C C C
16 chr16_23381462 0 23381462 A A G G A A A A A A A A A A A A A A A A
16 chr16_23383200 0 23383200 T T T T C T T T T T T T T T T T T T T T
16 chr16_23384082 0 23384082 G G G G G G G G G G G G G G A G G G G G
16 chr16_23388579 0 23388579 C C C C C C C C C T C C C C C C C C C C
16 chr16_23396529 0 23396529 T T T T T T T T C C C C T T T T T T T T
16 chr16_23406137 0 23406137 T T T T T T T T C C C C T T T T T T T T
16 chr16_23406280 0 23406280 C C C C C C C C C C C C C C T T C C C C
16 chr16_23418639 0 23418639 T T T T T T T T T T T T C T T T C C T T
16 chr16_23421981 0 23421981 A A C C A C A A A A A A A A A A A A A A
16 chr16_23438033 0 23438033 C C A A C C C C C C C C C C C C C C C C
16 chr16_23438299 0 23438299 C C C C C C C C C C C T C C C C C C C C
16 chr16_23438581 0 23438581 C T C C C C C C C C C C C C C C C C T T
16 chr16_23439540 0 23439540 T T T T T T T T T T T T T T T T C C T T
16 chr16_23441689 0 23441689 G G G G A G G G G G G G G G G G G G G G
16 chr16_23458418 0 23458418 G G G G G G G G G G G G G G G G G T G G
16 chr16_23461938 0 23461938 T T T T T T T T T T T T C C T T T T T T
16 chr16_23462742 0 23462742 C C C C C C C C G G G G C C C C C C C C
16 chr16_23462806 0 23462806 G G G G G G G G G G G G G G G T G G G G
16 chr16_23476148 0 23476148 C C C C C C C C C C C C C T C C C C C C
16 chr16_23480189 0 23480189 G G G G G G G G G G G G A G G G G G G G
16 chr16_23480512 0 23480512 G G G G G G G G A A A A G G G G G G G G
16 chr16_23482599 0 23482599 T T T T T T T T C C C C T T T T T T T T
16 chr16_23483467 0 23483467 G G G G G G G G G G G G G G T T G G G G
16 chr16_23493689 0 23493689 C C C C C C C C G G C C C C C C C C C C
16 chr16_23494422 0 23494422 A A A A A A A A A A A A A G A A A A A A
16 chr16_23497370 0 23497370 T T G G G G G G G G G G G G G G G G T T
16 chr16_23502154 0 23502154 C C C C C C C C C C C C C C C C C T C C
16 chr16_23526202 0 23526202 T T C C C C T T C C C C C C C C C C T T
16 chr16_23529501 0 23529501 G G G G G G G G G G G G A G G G G G G G
16 chr16_23552288 0 23552288 T T T T T T T T T T T T T T C C T T T T
16 chr16_23553426 0 23553426 G G G G A G G G G G G G G G G G G G G G
16 chr16_23558487 0 23558487 C C C C C C C C C C C C C C A A C C C C
16 chr16_23561562 0 23561562 G G T T G G G G G G G G G G G G G G G G
16 chr16_23572714 0 23572714 A A A A A A A A G G A G A A A A A A A A
16 chr16_23574462 0 23574462 T T T T T T T T C C C C T T T T T T T T
16 chr16_23579315 0 23579315 T T T T T T T T T T T T T T T T G G T T
16 chr16_23590821 0 23590821 A G G G G G G G G G G G G G G G G G A A
16 chr16_23592399 0 23592399 A G G G G G A A G G G G G G G G G G G G
16 chr16_23596479 0 23596479 C T C C C C C C C C C C C C C C C C C C
16 chr16_23611445 0 23611445 A A A A A A A A A A A A A G A A A A A A
16 chr16_23612093 0 23612093 A A A A A A A A G G G G A A A A A A A A
16 chr16_23625199 0 23625199 A A A A A A A A A G A A A A A A A A A A
16 chr16_23628345 0 23628345 C C C C C C C C C C C C C C C G C C C C
16 chr16_23629608 0 23629608 A A G G A A A A A A A A A A A A A A A A
16 chr16_23636669 0 23636669 T T T T T T T T T T T T T T T T C C T T
16 chr16_23642181 0 23642181 C C C C C C C C C C A C C C C C C C C C
16 chr16_23650016 0 23650016 A A A A A A A A A A A A A A A A C C A A
16 chr16_23651629 0 23651629 T T T T T T T T C T C T T T T T T T T T
16 chr16_23664908 0 23664908 T T C C T T T T T T T T T T T T T T T T
16 chr16_23665287 0 23665287 G G G G G G G G G G G G A G G G G G G G
16 chr16_23666546 0 23666546 T T T T A T T T T T T T T T T T T T T T
16 chr16_23671257 0 23671257 C C T T C C C C C C C C C C C C C C C C
16 chr16_23677051 0 23677051 G G G G G G G G A A A G G G G G G G G G
16 chr16_23678371 0 23678371 A A A A A A A A A A A A A A A A A T A A
16 chr16_23679000 0 23679000 C C C C C C C C C C C C C C C C C T C C
16 chr16_23680688 0 23680688 T T T T T T T T T T T T G G T T T T T T
16 chr16_23693709 0 23693709 T T T T T T T T G G G G T T T T T T T T
16 chr16_23709591 0 23709591 C C C C C C C C C C C T C C C C C C C C
16 chr16_23712959 0 23712959 A A A A A A A A G G G G A A A A A A A A
16 chr16_23718690 0 23718690 A A A A A A A A A A A G A A A A A A A A
16 chr16_23720509 0 23720509 T T T T T T T T T T T T G T T T T T T T
16 chr16_23723271 0 23723271 G G G G G G G G G G A G G G G G G G G G
16 chr16_23731389 0 23731389 C C C C C C C C C C C C C C T T C C C C
16 chr16_23734658 0 23734658 G G G G G G G G G G G G G T G G G G G G
16 chr16_23739341 0 23739341 T T C T C T T T T T T T T T T T T T T T
16 chr16_23744254 0 23744254 C C A A A A A A A A A A A A A A A A C C
16 chr16_23747455 0 23747455 T T C T T T T T T T T T T T T T T T T T
16 chr16_23753419 0 23753419 C C C C C C C C C C C C C C C T C C C C
16 chr16_23753646 0 23753646 A A A A A A A A G G G G A A A A A A A A
16 chr16_23763946 0 23763946 A A A A A A A A G G G G A A A A A A A A
16 chr16_23766907 0 23766907 G G G G G T G G G G G G G G G G G G G G
16 chr16_23769814 0 23769814 G G G G G G G G G G A G G G G G G G G G
16 chr16_23769980 0 23769980 C C T T T T C C T T T T T T T T T T C C
16 chr16_23770784 0 23770784 T T T T T T A T T T T T T T T T T T T T
16 chr16_23780528 0 23780528 G G G G G G G G A A A A G G G G G G G G
16 chr16_23781077 0 23781077 G G G G G G G G A A A G G G G G G G G G
16 chr16_23792253 0 23792253 A A A A A A A A G G A G A A A A A A A A
16 chr16_23802150 0 23802150 A A G G G G A A G G G G G G G G G G A A
16 chr16_23805764 0 23805764 T T T T T T T T T T T T T T T T A A T T
16 chr16_23806035 0 23806035 A A A A A A A G A A A A A A A A A A A A
16 chr16_23807207 0 23807207 G G G G G G G G G G G G C C G G G G G G
16 chr16_23807573 0 23807573 T T T T T T C T T T T T T T T T T T T T
16 chr16_23809521 0 23809521 C C G G C C C C C C C C C C C C C C C C
16 chr16_23818959 0 23818959 G G G G G T G G G G G G G G G G G G G G
16 chr16_23823910 0 23823910 G G G G G G G G A A A A G G G G G G G G
16 chr16_23833398 0 23833398 G G C C C C C C C C C C C C C C C C G G
16 chr16_23835520 0 23835520 C C C C C C C C G G G G C C C C C C C C
16 chr16_23845380 0 23845380 G G G G G G G G C C C C G G G G G G G G
16 chr16_23847495 0 23847495 T T T T T T T T C C C C T T T T T T T T
16 chr16_23848235 0 23848235 T T T T T T T T T T T T T T C T T T T T
16 chr16_23848285 0 23848285 C C C C C C C C T T T T C C C C C C C C
16 chr16_23849572 0 23849572 C C C T C T C C C C C C C C C C C C C C
16 chr16_23861296 0 23861296 A A A A A A A G A A A A A A A A A A A A
16 chr16_23863176 0 23863176 C C C C C C C C T T T T C C C C C C C C
16 chr16_23887995 0 23887995 A A A A A A A G A A A A A A A A A A A A
16 chr16_23892472 0 23892472 T T T T T T T T A A A A T T T T T T T T
16 chr16_23903558 0 23903558 G G G G G G G G G G A A G G G G G G G G
16 chr16_23906634 0 23906634 C C C C C C C C G G G G C C C C C C C C
16 chr16_23906806 0 23906806 A G G G G G G G G G G G G G G G G G G G
16 chr16_23907582 0 23907582 A A A A A A A A G G G G A A A A A A A A
16 chr16_23912244 0 23912244 A A A A A T A A A A A A A A A A A A A A
16 chr16_23918429 0 23918429 A A G G A A A A A A A A A A A A A A A A
16 chr16_23922312 0 23922312 A A A A A A A A C C A C A A A A A A A A
16 chr16_23928300 0 23928300 G G G G G G G G G G G G C G G G G G G G
16 chr16_23943480 0 23943480 C C C C C C C C T T T T C C C C C C C C
16 chr16_23953550 0 23953550 T T T T T T T T T T T T C C T T C C T T
16 chr16_23954049 0 23954049 T T T T T T T T T T T T C T T T T T T T
16 chr16_23956460 0 23956460 T T T T T T T T T T T T T T C T T T T T
16 chr16_23959835 0 23959835 G G G G G G G G G G G G G G G G C C G G
16 chr16_23961314 0 23961314 C C C C C C C C G G G G C C C C C C C C
16 chr16_23977742 0 23977742 C C C C C G C C C C C C C C C C C C C C
16 chr16_23983490 0 23983490 G G A A A A G G A A A A A A A A A A G G
16 chr16_23996894 0 23996894 G G G G G G G G G G G G G G G T G G G G
16 chr16_24007173 0 24007173 T T T T T T T T A A T T T T T T T T T T
16 chr16_24014983 0 24014983 G G G G G G G G G G A G G G G G G G G G
16 chr16_24026477 0 24026477 C C C C C C C C A A A A C C C C C C C C
16 chr16_24028343 0 24028343 C C C C C C C C C C T T C C C C C C C C
16 chr16_24028793 0 24028793 A A A A A A G G A A A A A A A A A A A A
16 chr16_24034577 0 24034577 C C C T C T C C C C C C C C C C C C C C
16 chr16_24038090 0 24038090 A C C C C C C C C C C C C C C C C C A A
16 chr16_24039792 0 24039792 C C A C C C C C C C C C C C C C C C C C
16 chr16_24046760 0 24046760 G G G G G G A G G G G G G G G G G G G G
16 chr16_24055021 0 24055021 T T C C C T T T T T T T T T T T T T T T
16 chr16_24056910 0 24056910 C C C C C C C C T T T T C C C C C C C C
16 chr16_24057314 0 24057314 C C C C C C C C T T T T C C C C C C T T
16 chr16_24060557 0 24060557 C C C C C C C C C C C C C C C T C C C C
16 chr16_24063701 0 24063701 A A A A A A A A A A G G A A A A A A A A
16 chr16_24064571 0 24064571 C C C C C C C C C C C C A C C C C C C C
16 chr16_24065088 0 24065088 A C C C C C C C C C C C C C C C C C A A
16 chr16_24073922 0 24073922 A A A A A A A A A A A G A A A A A A A A
16 chr16_24074709 0 24074709 C C C T T T C C T T T T C C C C C C C C
16 chr16_24077619 0 24077619 G G G G G G G G A A A A G G G G G G G G
16 chr16_24078031 0 24078031 A A A A A A A A C C C C A A A A A A A A
16 chr16_24078559 0 24078559 T T C C C C T T C C C C C C C C C C T T
16 chr16_24079973 0 24079973 C C C C C C C C C C C C T T T T T T C C
16 chr16_24080163 0 24080163 A A A A A A A G A A A A A A A A A A A A
16 chr16_24082940 0 24082940 G G G G G G G G A A A A G G G G G G G G
16 chr16_24083919 0 24083919 C C C C C C C C C C C C C C T T C C C C
16 chr16_24085329 0 24085329 C C C C C C C C C C C C C C C C C T C C
16 chr16_24093408 0 24093408 A A A A A A A A A A C C A A A A A A A A
16 chr16_24094617 0 24094617 C C C C C C C C C C T T C C C C C C C C
16 chr16_24095376 0 24095376 T T T T T T T T T T T T T T C T T T T T
16 chr16_24101226 0 24101226 T T T T T T T T T T T T T T T T G G T T
16 chr16_24103328 0 24103328 C T T T T T T T T T T T T T T T T T T T
16 chr16_24105148 0 24105148 T T T T T T T T T T T T T T A T T T T T
16 chr16_24106759 0 24106759 A A A A A A A A A A A A A A G G A A A A
16 chr16_24107057 0 24107057 A A A A A A A A A G A G A A A A A A A A
16 chr16_24107101 0 24107101 A A A A A A A A A A A A A A A G A A A A
16 chr16_24109698 0 24109698 T T T T T T T T T T T T T T T T C T T T
16 chr16_24109966 0 24109966 C C T T C T C C C C C C C C C C C C C C
16 chr16_24110242 0 24110242 C C C C C C C C C C C C C T C C C C C C
16 chr16_24115568 0 24115568 G G G G G G G G G G G G G G T T G G G G
16 chr16_24116192 0 24116192 C C C C C C C C C C C C C C C T C C C C
16 chr16_24119733 0 24119733 A A G G G G G G G G G G G G G G G G A A
16 chr16_24129778 0 24129778 A A G G A A A A A A A A A A A A A A A A
16 chr16_24136301 0 24136301 A A A A A A A A G G G G A A A A A A A A
16 chr16_24136761 0 24136761 G G G G G G G G A A A A G G G G G G G G
16 chr16_24139447 0 24139447 T T T T A T T T T T T T T T T T T T T T
16 chr16_24141845 0 24141845 G G G G C G G G G G G G G G G G G G G G
16 chr16_24146604 0 24146604 T T T T T T T T T T G T T T T T T T T T
16 chr16_24150161 0 24150161 C C C C C C C C T T T T C C C C C C C C
16 chr16_24161341 0 24161341 G G G G A G G G G G G G G G G G G G G G
16 chr16_24162684 0 24162684 C C C C C C T T C C C C C C C C C C C C
16 chr16_24166374 0 24166374 G G G G G G G G G G G G G G G G A G G G
16 chr16_24172292 0 24172292 G G C C C C G G C C C C C C C C C C G G
16 chr16_24177040 0 24177040 G G G G G G G G G G G G G G A A G G G G
16 chr16_24182915 0 24182915 A A A A A A T T A A A A A A A A A A A A
16 chr16_24188270 0 24188270 T T T T C T T T T T T T T T T T T T T T
16 chr16_24191156 0 24191156 G G G G G G G G G G G G G G A G G G G G
16 chr16_24198904 0 24198904 T T T T T T T T T T C T T T T T T T T T
16 chr16_24198940 0 24198940 G G G G G G G G A A A A G G G G G G G G
16 chr16_24212540 0 24212540 C C C C C C C C T T C T C C C C C C C C
16 chr16_24224611 0 24224611 A A A A A A A A T T T T A A A A A A A A
16 chr16_24227557 0 24227557 T T T T T T T T T T T T T T T T C T T T
16 chr16_24236530 0 24236530 A A A A G G A A A A A A A A A A A A A A
16 chr16_24242843 0 24242843 G G G G G G G G A A A G G G G G G G G G
16 chr16_24248332 0 24248332 A A A A A G A A A A A A A A A A A A A A
16 chr16_24250081 0 24250081 G G G G G T G G G G G G G G G G G G G G
16 chr16_24254951 0 24254951 C C C C C C C C C C C C A C A C C C C C
16 chr16_24262925 0 24262925 G G G G G G G G G G G G G G G G A A G G
16 chr16_24281579 0 24281579 A A A A A A A A G G G G A A A A A A A A
16 chr16_24285298 0 24285298 A A A A A A A A A A A A A A G G A A A A
16 chr16_24288258 0 24288258 G G G G G G G G A A A A G G G G G G G G
16 chr16_24294574 0 24294574 C C C C C C C C C C C C C C G G C C C C
16 chr16_24305275 0 24305275 G G G G A G G G G G G G G G G G G G G G
16 chr16_24313003 0 24313003 A A T T A A A A A A A A A A A A A A A A
16 chr16_24325869 0 24325869 T T T T T T T T T T T T G G T T T T T T
16 chr16_24327373 0 24327373 T T T T T T T T C C C C T T T T T T T T
16 chr16_24329563 0 24329563 G G G G G G G G G G G G G G A G G G G G
16 chr16_24333196 0 24333196 T T T T T T T T T T T T T T C T T T T T
16 chr16_24334848 0 24334848 A A A A A A A A G G G G A A A A A A A A
16 chr16_24343558 0 24343558 T T T T T T T T C T C T T T T T T T T T
16 chr16_24347846 0 24347846 A A A A A A A A G G G G A A A A A A A A
16 chr16_24350360 0 24350360 G G G G G G G G A G A G G G G G G G G G
16 chr16_24352429 0 24352429 A A A A A A A A A G A G A A A A A A A A
16 chr16_24355123 0 24355123 A A A A A A A A A C A A A A A A A A A A
16 chr16_24355430 0 24355430 G G G T G G G G G G G G G G G G G G G G
16 chr16_24367027 0 24367027 T T T T T T C T T T T T T T T T T T T T
16 chr16_24367509 0 24367509 T T T T T T T T T T C C T T T T T T T T
16 chr16_24368250 0 24368250 T T T T T T T T G G G G T T T T T T T T
16 chr16_24372999 0 24372999 C C C C C C C C C T C T C C C C C C C C
16 chr16_24377122 0 24377122 C C C C C C C C C C C C C G C C C C C C
16 chr16_24377251 0 24377251 C C C C C C C C C C C C T T C C T T C C
16 chr16_24381623 0 24381623 G G G G G G G G C C C C G G G G G G G G
16 chr16_24381949 0 24381949 G G G G G G A G G G G G G G G G G G G G
16 chr16_24384067 0 24384067 C C C C C G C C C C C C C C C C C C C C
16 chr16_24388399 0 24388399 G G A G G G G G G G G G G G G G G G G G
16 chr16_24388938 0 24388938 G G C C C C C G C C C C C C C C C C G G
16 chr16_24410018 0 24410018 A A A A A A A A A A A A A C A A A A A A
16 chr16_24410304 0 24410304 G G G G G G G G T T T T G G G G G G G G
16 chr16_24413322 0 24413322 C C C C C C C C C C C C C T C C C C C C
16 chr16_24418687 0 24418687 T T T T T T T T T T T T C T T T T T T T
16 chr16_24425853 0 24425853 G G G G G T G G G G G G G G G G G G G G
16 chr16_24427957 0 24427957 T T G T G G T T T T T T T T T T T T T T
16 chr16_24430397 0 24430397 C C C C C T C C C C C C C C C C C T C C
16 chr16_24435683 0 24435683 C C C T C C C C C C C C C C C C C C C C
16 chr16_24435817 0 24435817 T T T T T T T T G G G G T T T T T T T T
16 chr16_24436235 0 24436235 C C C C C C C C C T C T C C C C C C C C
16 chr16_24439154 0 24439154 C C C C C C C C G G G G C C C C C C C C
16 chr16_24443088 0 24443088 A A A A A G A A G G G G G G G G G G A A
16 chr16_24454445 0 24454445 T T T T T T T T T T T T C T T T T T T T
16 chr16_24454794 0 24454794 C C C C C C C C C C C C C C C C C T C C
16 chr16_24455849 0 24455849 A G G G G G A G G G G G G G G G G G A A
16 chr16_24462386 0 24462386 G G G G A A G G G G G G G G G G G G G G
16 chr16_24470263 0 24470263 A A A A A A A A A A A A C C A A C C A A
16 chr16_24471496 0 24471496 T T T T T T T T G G G G T T T T T T T T
16 chr16_24481391 0 24481391 A A A A A A A A A A A A A G A A A A A A
16 chr16_24483819 0 24483819 T T G T T T T T T T T T T T T T T T T T
16 chr16_24486352 0 24486352 G G G G G G G G G G G G A G G G G G G G
16 chr16_24486392 0 24486392 G G A A A A A G A A A A A A A A A A A A
16 chr16_24487489 0 24487489 G G G G G G G G A A A A G G G G G G G G
16 chr16_24494860 0 24494860 C C C T T T C C T T T T T T T T T T C C
16 chr16_24502371 0 24502371 G G G G G G G G G G G G G G G G A A G G
16 chr16_24509599 0 24509599 A A G G A G A G G G G G G G G G G G A A
16 chr16_24512337 0 24512337 C C T T T T C C T T T T T T T T T T C C
16 chr16_24513679 0 24513679 C C C C C C C C C C C C C C C T C C C C
16 chr16_24525286 0 24525286 A A A A A A A A A A A A A A A A C C A A
16 chr16_24534820 0 24534820 C C C C C C C C G G G G C C C C C C C C
16 chr16_24536605 0 24536605 T T T T C T T T T T T T T T T T T T T T
16 chr16_24538587 0 24538587 T T T T T T T T C C C C T T T T T T T T
16 chr16_24546768 0 24546768 T T C C C T T T T T T T T T T T T T T T
16 chr16_24552722 0 24552722 A A G G G G A G G G G G G G G G G G A A
16 chr16_24552865 0 24552865 C C C C C C C C C C C C A C C C C C C C
16 chr16_24556363 0 24556363 A A A A A A A A A A A G A A A A A A A A
16 chr16_24563119 0 24563119 C C T T T T C C T T T T T T T T T T C C
16 chr16_24574268 0 24574268 T T T T T T T T T T T T T T T T G T T T
16 chr16_24578123 0 24578123 A A C C A C A A A A A A A A A A A A A A
16 chr16_24579502 0 24579502 C T T T T T T T T T T T T T T T T T T T
16 chr16_24579571 0 24579571 G G G G G G C G G G G G G G G G G G G G
16 chr16_24580031 0 24580031 G G G G G G G G G G G G A G G G G G G G
16 chr16_24583569 0 24583569 G G G G G G G G G G G G A G G G G G G G
16 chr16_24585432 0 24585432 G G G G G G G G A A A G G G G G G G A A
16 chr16_24589920 0 24589920 C C T T C C C C C C C C C C C C C C C C
16 chr16_24595874 0 24595874 G G G G G G G G G G G G G G A A G G G G
16 chr16_24596658 0 24596658 T T T T T T T T T T T T T T T T A A T T
16 chr16_24597503 0 24597503 T T T T T T C T T T T T T T T T T T T T
16 chr16_24598374 0 24598374 A A A A A A A A G G G G A A A A A A A A
16 chr16_24599001 0 24599001 C T C C C C C C C C C C C C C C C C C C
16 chr16_24603945 0 24603945 A A A A A A A A A A A A G G A A A A A A
16 chr16_24605390 0 24605390 C C C C C C C C T T T T C C C C C C C C
16 chr16_24607114 0 24607114 A G A A A A A G A A A A A A A A A A A A
16 chr16_24608188 0 24608188 A A A A A A A A C C C C A A A A A A A A
16 chr16_24608704 0 24608704 C C C C C C C C C C C C C C C T C C C C
16 chr16_24611946 0 24611946 C C C C C T C C T T T T C C C C C C C C
16 chr16_24613219 0 24613219 G G G G A G G G G G G G G G G G G G G G
16 chr16_24615923 0 24615923 A A A A A A A A G G A G A A A A A A A A
16 chr16_24616616 0 24616616 T T T T C T T T T T T T T T T T T T T T
16 chr16_24621147 0 24621147 G G G G G G G G G G G G C C C C C C G G
16 chr16_24625761 0 24625761 G G G G G G G G G T G T G G G G G G G G
16 chr16_24629671 0 24629671 T T T T T T T T C C C C T T T T T T T T
16 chr16_24631379 0 24631379 G G G G G G G G T T T T G G G G G G G G
16 chr16_24633845 0 24633845 A A T T A A A A A A A A A A A A A A A A
16 chr16_24635357 0 24635357 T T T T T T T T T T T T T T T T C C T T
16 chr16_24638232 0 24638232 A A A A A A A A A A A A A A A T A A A A
16 chr16_24657764 0 24657764 T T T T T T C T T T T T T T T T T T C C
16 chr16_24661373 0 24661373 G G G G A A G G G G G G G G G G G G G G
16 chr16_24674965 0 24674965 T T C C C T T T C C C C T T T T T T T T
16 chr16_24678830 0 24678830 G G C C G G G G G G G G G G G G G G G G
16 chr16_24678864 0 24678864 G G A A A G G G G G G G G G G G G G G G
16 chr16_24682986 0 24682986 A A A A A A A A A A A A A A A C A A A A
16 chr16_24686247 0 24686247 T T T T C T T T C C C C C C C C C C T T
16 chr16_24687711 0 24687711 C C C C C C C C C C C C G G G G G G C C
16 chr16_24695180 0 24695180 A A A A A A A A G G G G A A A A A A A A
16 chr16_24699673 0 24699673 G G G G A G G G G G G G G G G G G G G G
16 chr16_24699952 0 24699952 G G G G G G G T G G G G G G G G G G G G
16 chr16_24700287 0 24700287 G G G G G G G G G T G T G G G G G G G G
16 chr16_24703021 0 24703021 C C C C C T C C C C C C C C C C C C C C
16 chr16_24703400 0 24703400 T T T T G T T T T T T T T T T T T T T T
16 chr16_24713604 0 24713604 A A A A A A A A A A A A G G A A A A A A
16 chr16_24716898 0 24716898 C C C C C C C C C C C C C C C C T T C C
16 chr16_24721168 0 24721168 A A G G A A A A A A A A A A A A A A A A
16 chr16_24747509 0 24747509 A A A A A A A A C C C C A A A A A A A A
16 chr16_24750311 0 24750311 G G G G G G G G A A A A A A G G G G G G
16 chr16_24751271 0 24751271 A A A A A A A A A G A G A A A A A A A A
16 chr16_24763948 0 24763948 G G G G G G G G A A A A G G G G G G G G
16 chr16_24767865 0 24767865 A A A A A A A A C C C C A A A A A A A A
16 chr16_24769557 0 24769557 A A A A A A A A A C A C A A A A A A A A
16 chr16_24776377 0 24776377 G G G G G G G G G G G G G G T T G G G G
16 chr16_24777318 0 24777318 A A A A A A A A G G G G A A A A A A A A
16 chr16_24782660 0 24782660 A A A A A A A A A A A A A G A A A A A A
16 chr16_24786463 0 24786463 T T T T T T T T T T T T C C C C T T T T
16 chr16_24793342 0 24793342 A A A A A A A A A T A T A A A A A A A A
16 chr16_24793672 0 24793672 G G G G G G G G G G G G G G A G G G G G
16 chr16_24800367 0 24800367 G G A G G G G G G G G G G G G G G G G G
16 chr16_24800432 0 24800432 C C C C C C C C C T C T C C C C C C C C
16 chr16_24803223 0 24803223 A A A A A A A A A G A G A A A A A A A A
16 chr16_24803224 0 24803224 G G G G G G G G A G A G G G G G G G G G
16 chr16_24804670 0 24804670 A A A A A A A A A A A A A G A A A A A A
16 chr16_24807431 0 24807431 T T T T T T T T G G G G T T T T T T T T
16 chr16_24824862 0 24824862 A G A A A A A A A A A A A A A A A A A A
16 chr16_24827037 0 24827037 C C C C C C C C C C C T C C C C C C C C
16 chr16_24831491 0 24831491 G G G G G G G G G G G G A G G G G G G G
16 chr16_24832465 0 24832465 T T C C C C T T T T T T C C C C C C T T
16 chr16_24837785 0 24837785 A A A A A A A A A A A A A G A A A A A A
16 chr16_24840369 0 24840369 C C C C C C C C C C C C C T C C C C C C
16 chr16_24850068 0 24850068 C C C C C C C C C G C C C C C C C C C C
16 chr16_24859352 0 24859352 C C C C C C C C C C C C C C C C A C C C
16 chr16_24863254 0 24863254 A A A A A A A A A A A A A C A A A A A A
16 chr16_24863866 0 24863866 A A G G G G A A G G G G G G G G G G A A
16 chr16_24864090 0 24864090 G G G G G G G G G G G G A G G G G G G G
16 chr16_24867889 0 24867889 A G G G G G A G G G G G G G G G G G A A
16 chr16_24873674 0 24873674 C G C C C C C G C C C C C C C C C C G G
16 chr16_24874153 0 24874153 G G G G C G G G G G G G G G G G G G G G
16 chr16_24908230 0 24908230 C C C C C C C C C C C C C C T T C C C C
16 chr16_24909952 0 24909952 T T T T T T T T G T T T T T T T T T T T
16 chr16_24918041 0 24918041 G G G G A G G G G G G G G G G G G G G G
16 chr16_24920292 0 24920292 G G G G G G G G G G G G A G G G G G G G
16 chr16_24926355 0 24926355 G G G G G G G G G G G G G G G G A A G G
16 chr16_24929702 0 24929702 T T T T T T T T G G G G T T T T T T T T
16 chr16_24930746 0 24930746 C C C C C C C C T T T T C C C C C C C C
16 chr16_24931329 0 24931329 C C C C C C C C C C C C C C C T C C C C
16 chr16_24935936 0 24935936 A A A A A A A A G G G G A A A A A A A A
16 chr16_24938154 0 24938154 G G G G G G G G A G A G G G G G G G G G
16 chr16_24940487 0 24940487 C C C C T T C C C C C C C C C C C C C C
16 chr16_24945879 0 24945879 C C C C C C C C T T T T C C C C C C C C
16 chr16_24954002 0 24954002 G G G G G G G G G G G G G G G G A A G G
16 chr16_24954697 0 24954697 T T T T T T T T T T T T A A A A T T T T
16 chr16_24956361 0 24956361 C C C C C C C T C C C C C C C C C C C C
16 chr16_24965852 0 24965852 C C C C C C C T C C C C C C C C C C C C
16 chr16_24967686 0 24967686 A A C C A C A A A A A A A A A A A A A A
16 chr16_24973942 0 24973942 G G G G G G G G C G C G G G G G G G G G
16 chr16_24975425 0 24975425 T T T T T T T T T T T T C T C C T T T T
16 chr16_24975640 0 24975640 G G G G G G G G C C C C G G G G G G G G
16 chr16_24980565 0 24980565 G G G G A G G G G G G G G G G G G G G G
16 chr16_24987923 0 24987923 T T T T T T T T G G G G T T T T T T T T
16 chr16_24990519 0 24990519 T T G G T T T T T T T T T T T T T T T T
16 chr16_24990604 0 24990604 C C C C C C C C C C C C C T C C C C C C
16 chr16_24997342 0 24997342 G G G G G G G G G G G G A A G G G G G G
16 chr16_25004000 0 25004000 A A C C C C A A C C C C C C C C C C C C
16 chr16_25007778 0 25007778 T T T T T T T T T T T T C T T T T T T T
16 chr16_25013495 0 25013495 G G G G G G G G G G G G A G G G G G G G
16 chr16_25014847 0 25014847 G G G G G G G G A G A G G G G G G G G G
16 chr16_25015539 0 25015539 C C C C C C C C C C C C C T C C C C C C
16 chr16_25018351 0 25018351 G G G G G G G G T T T T G G G G G G G G
16 chr16_25025425 0 25025425 G G G G G G A A G G G G G G G G G G G G
16 chr16_25029182 0 25029182 C C C C C C A C C C C C C C C C C C C C
16 chr16_25039820 0 25039820 G G A A A G G G A A A A G G G G A A G G
16 chr16_25041338 0 25041338 C C C C C T C C C C C C C C C C C C C C
16 chr16_25047220 0 25047220 A A A A A A A A A C A A A A A A A A A A
16 chr16_25055575 0 25055575 G G G G G G G G T T T T G G G G G G G G
16 chr16_25057633 0 25057633 G G G G G G G G A A A A G G G G G G G G
16 chr16_25058344 0 25058344 A G A A A A A A A A A A A A A A A A A A
16 chr16_25059486 0 25059486 G G G G G G G G G G G G C G G G G G G G
16 chr16_25062420 0 25062420 G G A A A A G G A A A A A A A A A A G G
16 chr16_25065830 0 25065830 A A A A A G A A A A A A A A A A A A A A
16 chr16_25068954 0 25068954 G G A A A A G G G G G G G G G G G G G G
16 chr16_25072768 0 25072768 G G G G G G G G A A A A G G G G G G G G
16 chr16_25077136 0 25077136 A G A A A A A A A A A A A A A A A A A A
16 chr16_25085217 0 25085217 A A A G G G A A A A A A A A A A A A A A
16 chr16_25085648 0 25085648 C C C C C C C T C C C C C C C C C C C C
16 chr16_25087972 0 25087972 C C C C C T C C C C C C C T C C C C C C
16 chr16_25088273 0 25088273 G G G G G G G G C C C C G G G G G G G G
16 chr16_25090827 0 25090827 G G G G G G A G G G G G G G G G G G G G
16 chr16_25094006 0 25094006 G G G G G G G G A A A A G G G G G G G G
16 chr16_25097406 0 25097406 A A A A A A A A T T T T A A A A A A A A
16 chr16_25099840 0 25099840 C C C C C C C C T T T T C T C C C C C C
16 chr16_25103124 0 25103124 G G G G G G G G A A A A G G G G G G G G
16 chr16_25106062 0 25106062 G G G G G G G G G G G G A A G G G G G G
16 chr16_25106464 0 25106464 A A A A A A A A G G G G A A A A A A A A
16 chr16_25107179 0 25107179 G G G G G G G G G G G G A G G G G G G G
16 chr16_25112405 0 25112405 C C C C C C C C C C C C C C T T C C C C
16 chr16_25123340 0 25123340 C C C C C C C C T T T T C C C C C C C C
16 chr16_25127374 0 25127374 G G G G A G G G G G G G G G G G G G G G
16 chr16_25127995 0 25127995 C C C C C C C C C C C C C C C T C C C C
16 chr16_25133131 0 25133131 C C C C C C C C C C C C C T C C C C C C
16 chr16_25139962 0 25139962 G G G G G G G G G G A G G G G G G G G G
16 chr16_25140474 0 25140474 G G G G G G G G G G G G T T G G G G G G
16 chr16_25141028 0 25141028 A A A A A A A A A T A A A A A A A A A A
16 chr16_25150369 0 25150369 G G G G G G G G A A A A A A G G G G G G
16 chr16_25152369 0 25152369 G G G G G G G G A A A A G G G G G G G G
16 chr16_25153074 0 25153074 T T T T T T T T C C C C T T T T T T T T
16 chr16_25157111 0 25157111 T T T T T T T T C C C C T T T T T T T T
16 chr16_25173616 0 25173616 G G G G G G G G A A A A G G G G G G G G
16 chr16_25179482 0 25179482 T T T T T T T T T T T T T T C C T T T T
16 chr16_25183632 0 25183632 C C C C C C C C C C C C C T C C C C C C
16 chr16_25199894 0 25199894 G G G G G G G G A A A A G G G G G G G G
16 chr16_25201308 0 25201308 G G A A G G G G G G G G G G G G G G G G
16 chr16_25201626 0 25201626 C C A C C C C C C C C C C C C C C C C C
16 chr16_25229649 0 25229649 G G G G G G G G T T T T G G G G G G G G
16 chr16_25231011 0 25231011 G G G G G G G G G G G G G T G G G G G G
16 chr16_25233261 0 25233261 A A A A A A A A A A A A A C A A A A A A
16 chr16_25234001 0 25234001 T T T T T T T T G T T T T T T T T T T T
16 chr16_25240400 0 25240400 A A A A A A A A A A A A A G A A A A A A
16 chr16_25245884 0 25245884 T T T T T T T T C C C C T T T T T T T T
16 chr16_25250863 0 25250863 A A G G A A A A A A A A A A A A A A A A
16 chr16_25263494 0 25263494 G G G G A G G G G G G G G G G G G G G G
16 chr16_25284799 0 25284799 C C C C C C C C G G G G C C C C C C C C
16 chr16_25287981 0 25287981 C C C C C C C T C C C C C C C C C C C C
16 chr16_25290086 0 25290086 C C C C C C C C T T T T C C C C C C C C
16 chr16_25292902 0 25292902 T T T T T T C T T T T T T T T T T T T T
16 chr16_25295020 0 25295020 C C C C C C C C T T T T C C C C C C C C
16 chr16_25295842 0 25295842 A A A A A A A A A A A A C C A A A A A A
16 chr16_25296577 0 25296577 A A A A A A A A G G G G A A A A A A A A
16 chr16_25302641 0 25302641 C C C C C C C C T T T T C C C C C C C C
16 chr16_25306721 0 25306721 C C C C C C C T C C C C C C C C C C C C
16 chr16_25307574 0 25307574 T T T T T T T T T T T T A T T T T T T T
16 chr16_25319941 0 25319941 G G G G G G G G A A A A G G G G G G G G
16 chr16_25325198 0 25325198 C C C C C C C C T T T T C C C C C C C C
16 chr16_25327520 0 25327520 G G G G A G G G G G G G G G G G G G G G
16 chr16_25334834 0 25334834 A T T T T T T T T T T T T T T T T T T T
16 chr16_25337973 0 25337973 T T T T T T T T C C C C T T T T T T T T
16 chr16_25338547 0 25338547 C C C C C C C T C C C C C C C C C C C C
16 chr16_25338810 0 25338810 C C C C C C C C C C C C C G C C C C C C
16 chr16_25347015 0 25347015 C C C C C C C C C C C C T T C C C C C C
16 chr16_25347142 0 25347142 A A A A A A A G A A A A A A A A A A A A
16 chr16_25357542 0 25357542 C C C C C C C C C C C C C C C C A A C C
16 chr16_25369469 0 25369469 G G A A A A G G G G G G G G G G G G G G
16 chr16_25381097 0 25381097 G G G G G G G G G G G G G G G G A A G G
16 chr16_25391882 0 25391882 A A A A A A A A C C C C A A A A A A A A
16 chr16_25396674 0 25396674 A A A A A A A A A A A A A A A A C C A A
16 chr16_25399636 0 25399636 C C C C C C C C C C C C C C T T C C C C
16 chr16_25401874 0 25401874 C C C C C C C C T T T T C C C C C C C C
16 chr16_25402852 0 25402852 C C C C C C C C C C C C C C C C T T C C
16 chr16_25409531 0 25409531 A A A A A A A A A A A A G G A A A A A A
16 chr16_25434390 0 25434390 A A T T A A A A A A A A A A A A A A A A
16 chr16_25438382 0 25438382 C C T T T T C T T T T T T T T T T T C C
16 chr16_25440640 0 25440640 C C T T T T C C C C C C C C C C C C C C
16 chr16_25442364 0 25442364 G G G G G G G G T T G G G G G G G G G G
16 chr16_25442984 0 25442984 C T C C C C C C C C C C C C C C C C C C
16 chr16_25447794 0 25447794 T T T T T T T T T T T T T T T T C C T T
16 chr16_25456658 0 25456658 G G G G G G G G G G G G G G G G A A G G
16 chr16_25464840 0 25464840 C C C C C C C C C C C C C C C C T T C C
16 chr16_25467348 0 25467348 T T T T T T G T T T T T T T T T T T T T
16 chr16_25467378 0 25467378 T T T T T T T T T T T T T T T T A T T T
16 chr16_25479650 0 25479650 G G G G G G G G G G G G G G C G G G G G
16 chr16_25480705 0 25480705 G G G G A G G G G G G G G G G G G G G G
16 chr16_25482658 0 25482658 T T G G G G G G G G G G G G G G G G G G
16 chr16_25489389 0 25489389 C C C C C C C T C C C C C C C C C C T T
16 chr16_25495748 0 25495748 T T T T T T T T T T T T T T C T T T T T
16 chr16_25498869 0 25498869 G G A A G G G G G G G G G G G G G G G G
16 chr16_25507997 0 25507997 C C T T C C C C T T T T C C C C T T C C
16 chr16_25513111 0 25513111 A A A A A A A A A A A A A A A A G G A A
16 chr16_25514104 0 25514104 T T T T T T T T T T T T T T T T A T T T
16 chr16_25515493 0 25515493 C C C C C C C C T T T T C C C C C C C C
16 chr16_25518203 0 25518203 G G G G G G G G G G G G G G A G G G G G
16 chr16_25523979 0 25523979 A A A A A A A A A A A A A A A G A A A A
16 chr16_25525063 0 25525063 C C C C C C C T C C C C C C C C C C C C
16 chr16_25527830 0 25527830 T T T T T T T T C C C C T T T T T T T T
16 chr16_25528994 0 25528994 T T T T T T T T T T T T T T A T T T T T
16 chr16_25529094 0 25529094 A G G G G G A A G G G G G G G G G G G G
16 chr16_25531117 0 25531117 T T T T G T T T T T T T T T T T T T T T
16 chr16_25536054 0 25536054 G G G G G G G G G G G G G G A G G G G G
16 chr16_25537492 0 25537492 G G G G G G G G G G G G G G A G A A G G
16 chr16_25538427 0 25538427 A G G G G G A G G G G G G G G G G G G G
16 chr16_25551577 0 25551577 T T T T T T T T T T T T T T T T A T T T
16 chr16_25559572 0 25559572 C C C C C C C C C C C C C T C C C C C C
16 chr16_25562657 0 25562657 T T T T T T T T T T T T C C T T T T T T
16 chr16_25566662 0 25566662 C C C C C C C C C C C C C C C T C C C C
16 chr16_25572864 0 25572864 T T T T T T T T C C C C T T T T T T T T
16 chr16_25573389 0 25573389 T T T T T T T T T T T T C C T T T T T T
16 chr16_25579121 0 25579121 A G A A A A G G A A A A A A A A A A G G
16 chr16_25580523 0 25580523 C C C C C C C C C C C C C C C T C C C C
16 chr16_25582987 0 25582987 C G G G G G G G G G G G G G G G G G G G
16 chr16_25583579 0 25583579 G G G G G G G G G G G G A A G G G G G G
16 chr16_25590003 0 25590003 A A A A A A A A G G G G A A A A A A A A
16 chr16_25590884 0 25590884 G G A A A A A A A A A A A A A A A A G G
16 chr16_25597519 0 25597519 G G A G A G G G G G G G G G G G G G G G
16 chr16_25597630 0 25597630 G G G G G G G G C C C C G G G G G G G G
16 chr16_25604256 0 25604256 G G G G G G G G G G G G G G G G A A G G
16 chr16_25611459 0 25611459 C C C C C C C C C C C C C C C G C C C C
16 chr16_25612196 0 25612196 T T T T T T T T C C C C T T T T T T T T
16 chr16_25615466 0 25615466 C C C C C C C C T T C C C C C C C C C C
16 chr16_25618786 0 25618786 A A A A A A A A G G G G A A A A A A A A
16 chr16_25620491 0 25620491 A A A A A A A A A A A A A A A A T T A A
16 chr16_25626640 0 25626640 C C C C C C C C C C C C C T C C C C C C
16 chr16_25636932 0 25636932 G G G G G G G G T T T T G G G G G G G G
16 chr16_25640319 0 25640319 A A A A A A A C A A A A A A A A A A A A
16 chr16_25648130 0 25648130 G G A G G G G G G G G G G G G G G G G G
16 chr16_25657153 0 25657153 C C C C C C C C C C C C C C C C G G C C
16 chr16_25663153 0 25663153 G G G G G G G G G G G G A G G G G G G G
16 chr16_25663843 0 25663843 C C C C C C A C C C C C C C C C C C C C
16 chr16_25673515 0 25673515 A A A A A A A A A A A G A A A A A A A A
16 chr16_25682000 0 25682000 G G G G G T G G G G G G G G G G G G G G
16 chr16_25682778 0 25682778 A A G G G G A A G G G G G G G G G G A A
16 chr16_25682963 0 25682963 A A T T A A A A A A A A A A A A A A A A
16 chr16_25684724 0 25684724 C C C C C C C C C C C C C T C C C C C C
16 chr16_25685397 0 25685397 T T T T T T T T G G T T T T T T T T T T
16 chr16_25702142 0 25702142 T T T T T T T T G G G G T T T T T T T T
16 chr16_25709223 0 25709223 T T C C C T T T C C C T C C C C C C T T
16 chr16_25713950 0 25713950 T T T T T T T T T T T T T T T T C T T T
16 chr16_25714522 0 25714522 C C C C T T C C C C C C C C C C C C C C
16 chr16_25714539 0 25714539 C G G G G G C G G G G G G G G G G G G G
16 chr16_25715865 0 25715865 T T T T T T C T T T T T T T T T T T T T
16 chr16_25717294 0 25717294 A G G G G G A G G G G G G G G G G G G G
16 chr16_25718636 0 25718636 C T T T T T C T T T T T T T T T T T C C
16 chr16_25732781 0 25732781 A G A A A A A A A A A A A A A A A A A A
16 chr16_25734315 0 25734315 A A A A A A A A A A A A A A A A A G A A
16 chr16_25737119 0 25737119 T T T T T T T T C C C C T T T T T T T T
16 chr16_25740469 0 25740469 G G G G G G G G G G G G A G G G G G G G
16 chr16_25741628 0 25741628 A A A A A G A A A A A A A A A A A A A A
16 chr16_25745154 0 25745154 C C C C C C C C G G G G C C C C C C C C
16 chr16_25764337 0 25764337 G G G G G G G G A A A G G G G G G G G G
16 chr16_25765663 0 25765663 C C C C C C C C C C C C C C C C C T C C
16 chr16_25768038 0 25768038 T T T T T T T T T T C T T T T T T T T T
16 chr16_25769545 0 25769545 A A A A A A A A A A A A A A A G A A A A
16 chr16_25777024 0 25777024 A A A A A A A A C C C C A A A A A A A A
16 chr16_25782019 0 25782019 T T T T T T T T T T T T T T C T T T T T
16 chr16_25782842 0 25782842 G G G G G G G G G G G G G G A G G G G G
16 chr16_25801462 0 25801462 A A A A A A A A C C A A A A A A A A A A
16 chr16_25825416 0 25825416 C C C C C C C C C C C C A C C C C C C C
16 chr16_25825795 0 25825795 T T T T T T T T C C C C T T T T T T T T
16 chr16_25832011 0 25832011 C C C C C C C C C C C C C C T T C C C C
16 chr16_25833246 0 25833246 C C C C C C C C C C C C C T C C C C C C
16 chr16_25841656 0 25841656 G G G G G G G G G G G G G G A A G G G G
16 chr16_25855774 0 25855774 A A G G A A A A A A A A A A A A A A A A
16 chr16_25859290 0 25859290 C C C C C C C C T T T T C C C C C C C C
16 chr16_25864809 0 25864809 C C C C C C C C C C C C C C C C C T C C
16 chr16_25866452 0 25866452 C C C C C C C C C C T T C C C C C C C C
16 chr16_25866825 0 25866825 C C C C C C C C T T C C C C C C C C C C
16 chr16_25881115 0 25881115 C T T T T T C C T T T T T T T T T T T T
16 chr16_25881487 0 25881487 C C C C C C C C C C C C A C C C C C C C
16 chr16_25888363 0 25888363 C C C C C C C C C C C C C C C C T T C C
16 chr16_25897034 0 25897034 C C C C C C C C A A C C C C C C C C C C
16 chr16_25900764 0 25900764 T T T T T T T T C C C C T T T T T T T T
16 chr16_25913385 0 25913385 G G G G G G G G A A A G G G G G G G G G
16 chr16_25922737 0 25922737 T T T T T T T T T T T T T T C C T T T T
16 chr16_25930588 0 25930588 T T C C T T T T T T T T T T T T T T T T
16 chr16_25932040 0 25932040 G G G G G G G G A A A A G G G G G G G G
16 chr16_25941458 0 25941458 T T T T T T T T G G G G T T T T T T T T
16 chr16_25956687 0 25956687 C C C C C C C C C C C C C C T T C C C C
16 chr16_25972707 0 25972707 T T T T T T T T A A A A A A A A A A T T
16 chr16_25975938 0 25975938 C C C C C C C C C C C C C C C C C T C C
16 chr16_25979756 0 25979756 C C C C C C C C T T C T C C C C C C C C
16 chr16_25986196 0 25986196 C C C C C C C C T T T T C C C C C C C C
16 chr16_25995970 0 25995970 T T T T T T C T T T T T T T T T T T T T
16 chr16_26000917 0 26000917 A A A A A A A A A A A A A A A A A G A A
16 chr16_26005630 0 26005630 C C C C C C C C C C C C T T C C C C C C
16 chr16_26007194 0 26007194 A A A A A A A A C C A A A A A A A A A A
16 chr16_26007607 0 26007607 T T T T T T T T C C C C C T C C C C T T
16 chr16_26008235 0 26008235 A A A A A A A A T T T T A A A A A A A A
16 chr16_26013103 0 26013103 C C C C A A C C C C C C C C C C C C C C
16 chr16_26014195 0 26014195 C C T T T T C C T T T T T T T T T T C C
16 chr16_26018288 0 26018288 C C C C C C C C C C C T C C C C C C C C
16 chr16_26021177 0 26021177 T T C C C C T T C C C C C C C C C C T T
16 chr16_26021451 0 26021451 A A A A A A A A G G A G A A A A A A A A
16 chr16_26025766 0 26025766 T T C C C C T T C C C C C C C C C C T T
16 chr16_26026238 0 26026238 C C C T C T C C C C C C C C C C C C C C
16 chr16_26028110 0 26028110 G G C C C C G G C C C C C C C C C C G G
16 chr16_26036989 0 26036989 C C C T C C C C C C C C C C C C C C C C
16 chr16_26049174 0 26049174 G G G G G G G G A A A A G G G G G G G G
16 chr16_26056320 0 26056320 G G G G G G G G A A A A G G G G G G G G
16 chr16_26074287 0 26074287 C C C T T T C C C C C C C C C C C C C C
16 chr16_26075622 0 26075622 C C C C C C C C G G G G C C C C C C C C
16 chr16_26076019 0 26076019 C C C C C C C C C C C C C C T T C C C C
16 chr16_26076796 0 26076796 T T T T T T T T G G G G T T T T T T T T
16 chr16_26082260 0 26082260 G G G G G G G G G G G G G G T T G G G G
16 chr16_26093048 0 26093048 C C A C A A C C A A A A A A A A A A C C
16 chr16_26094534 0 26094534 C C C C C C C C T T T T C C C C C C C C
16 chr16_26100389 0 26100389 G G G G A G G G G G G G G G G G A A G G
16 chr16_26105934 0 26105934 A A A A A A A A G G G G A A A A A A A A
16 chr16_26107522 0 26107522 T T T T T T T T C C C T T T T T T T T T
16 chr16_26112886 0 26112886 C C C C C T C C C C C C C C C C C C C C
16 chr16_26117465 0 26117465 G G G G G G G G G G G G G G T T G G G G
16 chr16_26119760 0 26119760 C C C C C C C C C C C C A C C C C C C C
16 chr16_26131465 0 26131465 C C C C C C C C T T T T C C C C C C C C
16 chr16_26133872 0 26133872 A A A A A A A A A A A A G G A A A A A A
16 chr16_26134816 0 26134816 T T T T T T T T T T T T C T T T T T T T
16 chr16_26142483 0 26142483 T T T T T T T T T T T T A T T T T T T T
16 chr16_26142955 0 26142955 G G A A G G G G G G G G G G G G G G G G
16 chr16_26150247 0 26150247 A A A A A A A A G G A G A A A A A A A A
16 chr16_26150668 0 26150668 A A A A A A A A G G G G A A A A A A A A
16 chr16_26152852 0 26152852 G G G G G G G G G G A G G G G G G G G G
16 chr16_26154876 0 26154876 C C C C C C C C A A A A C C C C C C C C
16 chr16_26164027 0 26164027 G T T T T T T T T T T T T T T T T T T T
16 chr16_26165139 0 26165139 G G G G G G G G T T T T G G G G G G G G
16 chr16_26166565 0 26166565 G G G G G G G G A A A A G G G G G G G G
16 chr16_26170146 0 26170146 T T T T T T T T T T T T C T T T T T T T
16 chr16_26171094 0 26171094 C C C C C C C C C C C T C C C C C C C C
16 chr16_26176621 0 26176621 C C C C C C C C G G G G C C C C C C C C
16 chr16_26178965 0 26178965 A A A A A A A A G G G G A A A A A A A A
16 chr16_26181273 0 26181273 A A A A A A A A G G A G A A A A A A A A
16 chr16_26187918 0 26187918 A A G G A A A A A A A A A A A A A A A A
16 chr16_26190245 0 26190245 G G G G G G G G A A A G G G G G G G G G
16 chr16_26192495 0 26192495 T T T T T T T T C C C C T T T T T T T T
16 chr16_26194014 0 26194014 C C C C C C C C T T C T C C C C C C C C
16 chr16_26196697 0 26196697 T T T T C T T T T T T T T T T T T T T T
16 chr16_26199600 0 26199600 A A A A A G A A A A A A A A A A A A A A
16 chr16_26201813 0 26201813 G G G G C G G G G G G G G G G G G G G G
16 chr16_26203075 0 26203075 C C C C C T C C C C C C C C C C C C C C
16 chr16_26219491 0 26219491 A A A A A A A A A A A A A G A A A A A A
16 chr16_26221532 0 26221532 C C T T T T C C C C C C C C C C C C C C
16 chr16_26223054 0 26223054 T T T T T T T T G G G G G G G G G G T T
16 chr16_26224013 0 26224013 C C C C C C C C A A A A C C C C C C C C
16 chr16_26225278 0 26225278 G G G G G G G G G G G G A G G G G G G G
16 chr16_26226722 0 26226722 C C C C C C C C C C C C A C C C C C C C
16 chr16_26227843 0 26227843 G G G G G G G G A A A A G G G G G G G G
16 chr16_26230661 0 26230661 C C T T T T C C C C C C C C C C C C C C
16 chr16_26231407 0 26231407 C C C C C C C C C C C C C C C C T T C C
16 chr16_26247623 0 26247623 A A A A A G A A A A A A A A A A A A A A
16 chr16_26248095 0 26248095 G G G G G G G G G G G G A G G G G G G G
16 chr16_26250661 0 26250661 C T C C C C C C C C C C C C C C C C T T
16 chr16_26251226 0 26251226 G G G G G G G G A A A A G G G G G G G G
16 chr16_26252319 0 26252319 C C C C C C C C C C C C C C T T C C C C
16 chr16_26252722 0 26252722 G G G G G G G G G G G G G T G G G G G G
16 chr16_26254789 0 26254789 C C C C C C C C T T T T C C C C C C C C
16 chr16_26254929 0 26254929 G G G G G G T T G G G G G G G G G G G G
16 chr16_26256210 0 26256210 T T C C C T T T T T T T T T T T T T T T
16 chr16_26267947 0 26267947 T T T T T T T T C C C C T T T T T T T T
16 chr16_26274877 0 26274877 A A A A A A A A T T T T A A A A A A A A
16 chr16_26275926 0 26275926 A A A A A A A A A A A A G G G G A A A A
16 chr16_26279283 0 26279283 C C C C C C C C T T T T C C C C C C C C
16 chr16_26280577 0 26280577 A A A A A A A A A A A A A A G G A A A A
16 chr16_26287505 0 26287505 C C C C C C C C C C C C C C C C C T C C
16 chr16_26287796 0 26287796 T T T T C T T T T T T T T T T T T T T T
16 chr16_26293875 0 26293875 G G G G G G G G A A A A G G G G G G G G
16 chr16_26295728 0 26295728 G G G G G G G G A A A A G G G G G G G G
16 chr16_26295763 0 26295763 C C C C C C C C C C C C C C C C A C C C
16 chr16_26296744 0 26296744 C C C C G G C C C C C C C C C C C C C C
16 chr16_26301302 0 26301302 C C C C C C C C C C C C C T C C C C C C
16 chr16_26314328 0 26314328 A G G G G G G G G G G G G G G G G G G G
16 chr16_26326352 0 26326352 G G G G G G G G G G G G A G G G G G G G
16 chr16_26334834 0 26334834 T T T T T T T T T T T T T T G G T T T T
16 chr16_26347230 0 26347230 G G A A A A A A A A A A A A A A A A A A
16 chr16_26353968 0 26353968 C C C T C T C C C C C C C C C C C C C C
16 chr16_26358967 0 26358967 G G G G G G G G G G G G A G G G G G G G
16 chr16_26360689 0 26360689 C C C C C C C C G G G G C C C C C C C C
16 chr16_26363826 0 26363826 T T C T C T T T C C C C T T T T T T T T
16 chr16_26372131 0 26372131 C C T T T T T T T T T T T T T T T T C C
16 chr16_26375489 0 26375489 C C C C C C C C T T T T C C C C C C C C
16 chr16_26381192 0 26381192 G G A A G G G G G G G G G G G G G G G G
16 chr16_26385662 0 26385662 C C C C C C C C C C C C C C A A C C C C
16 chr16_26388513 0 26388513 A A A A A A A A G G G G A A A A A A A A
16 chr16_26388541 0 26388541 G G A A G G G G G G G G G G G G G G G G
16 chr16_26388830 0 26388830 C C C C C C C C T T T T C C C C C C C C
16 chr16_26389682 0 26389682 A A A A A A A A G G G G A A A A A A A A
16 chr16_26390557 0 26390557 A A A A A G A A A A A A A A A A A A A A
16 chr16_26396566 0 26396566 C C C C C C C C C C C C A C C C C C C C
16 chr16_26407639 0 26407639 C C C C C C C C T T T T C C C C C C C C
16 chr16_26409110 0 26409110 A A A A A A A A G G G G A A A A A A A A
16 chr16_26410603 0 26410603 A A A G A A A A A A A A A A A A A A A A
16 chr16_26412183 0 26412183 T T G G T T T T T T T T T T T T T T T T
16 chr16_26412974 0 26412974 G G G G G G G G G G G T G G G G G G G G
16 chr16_26415986 0 26415986 C C C C C C C C C C C T C C C C C C C C
16 chr16_26416359 0 26416359 G G G G G G G G G G G G A G G G G G G G
16 chr16_26416925 0 26416925 A A A A A A A A A A A A A A C C A A A A
16 chr16_26420060 0 26420060 G G G G G G G G G G G G G G G G C G G G
16 chr16_26427066 0 26427066 T T C C C C T T C C C C C C C C C C T T
16 chr16_26427602 0 26427602 G G A A A A A G A A A A A A A A A A G G
16 chr16_26436794 0 26436794 C C C C C C C C C C C C C G C C C C C C
16 chr16_26440363 0 26440363 T T T T C C T T T T T T T T T T T T T T
16 chr16_26450510 0 26450510 C T T T T T T T T T T T T T T T T T T T
16 chr16_26453311 0 26453311 T T T T C T C T T T T T T T T T T T T T
16 chr16_26460892 0 26460892 T T T T T T T T T T T T G T T T T T T T
16 chr16_26469253 0 26469253 G G G G G G A A G G G G G G G G G G G G
16 chr16_26476877 0 26476877 G G G G A G G G G G G G G G G G G G G G
16 chr16_26487458 0 26487458 A G G G G G G G G G G G G G G G G G G G
16 chr16_26508277 0 26508277 T T T T T T T T T T T T T T C C C C T T
16 chr16_26510199 0 26510199 G G G G G G G G G G G G G G A A G G G G
16 chr16_26534680 0 26534680 C C C C C C T T C C C C C C C C C T C C
16 chr16_26538089 0 26538089 G G A G A A G G G G G G G G G G A A G G
16 chr16_26543795 0 26543795 C C C C C C C C C C C C C C T T C C C C
16 chr16_26545136 0 26545136 G G G G G G G G G G G G G G A A G G G G
16 chr16_26555033 0 26555033 A A A A A A A A A A A A A G A A A A A A
16 chr16_26556838 0 26556838 T T C T T T T T T T T T T T T T T T T T
16 chr16_26563696 0 26563696 C C C C C C C C C C C T C C C C C C C C
16 chr16_26568560 0 26568560 G G G G G G G G G G A G G G G G G G G G
16 chr16_26584932 0 26584932 A A A A A A A A T T A A A A A A A A A A
16 chr16_26585974 0 26585974 C C C C C C C C T T T T C C C C C C C C
16 chr16_26588031 0 26588031 A A A A A A A A A A A A A G A A A A A A
16 chr16_26592979 0 26592979 A A A A G G A A A A A A A A A A A A A A
16 chr16_26594274 0 26594274 A A A A A A A A A A A A G G G G G G A A
16 chr16_26598081 0 26598081 T T G G T T T T T T T T T T T T T T T T
16 chr16_26599907 0 26599907 G G G G G G G G G G G G G G G G A G G G
16 chr16_26606449 0 26606449 G G G G A G G G G G G G G G G G G G G G
16 chr16_26608255 0 26608255 G G G G G G G G G G G G G G G G A A G G
16 chr16_26608964 0 26608964 A A A A A A A A A A A A A T A A A A A A
16 chr16_26610554 0 26610554 G G G G G G G G G G G G G G A A G G G G
16 chr16_26614560 0 26614560 T T T T T T T T C C C C T T T T T T T T
16 chr16_26614621 0 26614621 G G G G G G G G A A A A G G G G G G G G
16 chr16_26616817 0 26616817 C C G G G G C C C C C C C C C C C C C C
16 chr16_26616960 0 26616960 G G G G G G G G A A A A G G G G G G G G
16 chr16_26618610 0 26618610 A A A G A G A A A A A A G G G G G G A A
16 chr16_26627662 0 26627662 C C C C C C C C A A A C C C C C C C C C
16 chr16_26636833 0 26636833 G G A A A A G G A A A A A A A A A A G G
16 chr16_26638512 0 26638512 A A A A A A A A G G A G A A A A A A A A
16 chr16_26639853 0 26639853 C C C C C T C C C C C C C C C C C C C C
16 chr16_26640365 0 26640365 A A A A A A A A T T T T A A A A A A A A
16 chr16_26643897 0 26643897 T T A A T T T T T T T T T T T T T T T T
16 chr16_26644729 0 26644729 A A A A A A A A G G A A A A A A A A A A
16 chr16_26645194 0 26645194 T T T T T T T T T T T T T T T T G G T T
16 chr16_26652397 0 26652397 G G A G G G G G G G G G G G G G G G G G
16 chr16_26655322 0 26655322 A A A A A A A A A A A G A A A A A A A A
16 chr16_26666374 0 26666374 T T T T T T T T T T T T C C T T T T T T
16 chr16_26670345 0 26670345 A A A A A A A A G G G G A A A A A A A A
16 chr16_26672582 0 26672582 T T T T T T T T C C C C T T T T T T T T
16 chr16_26672939 0 26672939 G G G G A G G G G G G G A G G G G G G G
16 chr16_26684550 0 26684550 G G G G G G G G G G G G T T T T G G G G
16 chr16_26698318 0 26698318 G G G G G G G G G G G G A A G G G G G G
16 chr16_26718079 0 26718079 G G G G G G G G G G G G A A G G G G G G
16 chr16_26739629 0 26739629 A G G G G G G G G G G G G G G G G G G G
16 chr16_26746102 0 26746102 T T T T G T T T T T T T T T T T T T T T
16 chr16_26754750 0 26754750 T T T T T T T T T T C C T T T T T T T T
16 chr16_26765247 0 26765247 C T C C C C C C C C C C C C C C C C C C
16 chr16_26765292 0 26765292 T T T T T T T T C C C C T T T T T T T T
16 chr16_26766943 0 26766943 T T T T T T T T T T T T T T T T C T T T
16 chr16_26774238 0 26774238 T T T T T T T T C C C C T T T T T T T T
16 chr16_26776171 0 26776171 A A A A A G A A A A A A A A A A A A A A
16 chr16_26783150 0 26783150 T T T T T T T T T T T T C C T T T T T T
16 chr16_26785348 0 26785348 T T T T C T T T T T T T T T T T T T T T
16 chr16_26786316 0 26786316 G G G G G G G G T T T T G G G G G G G G
16 chr16_26790569 0 26790569 T T T T T T T T T T C T T T T T T T T T
16 chr16_26797984 0 26797984 A A A A A A A A A A A A A A A A G G A A
16 chr16_26798928 0 26798928 A A A A A A A A A A A A G G A A A A A A
16 chr16_26803598 0 26803598 T T T T T T T T T T C T T T T T T T T T
16 chr16_26805078 0 26805078 T T T T T T T T G G G G T T T T T T T T
16 chr16_26807908 0 26807908 A A G G G G A A G G G G G G G G G G A A
16 chr16_26808082 0 26808082 A A A A A A A A A A A A G G A A A A A A
16 chr16_26811748 0 26811748 T T C C C T T T T T T T T T T T T T T T
16 chr16_26813273 0 26813273 C T C C C C C T C C C C C C C C C C C C
16 chr16_26813420 0 26813420 A A G G G G A A G G G G G G G G G G A A
16 chr16_26818487 0 26818487 C C C C C T C C C C C C C C C C C C C C
16 chr16_26821011 0 26821011 A A A A A A A A A A A A G G A A A A A A
16 chr16_26824240 0 26824240 A A A A A A A A G G G G A A A A A A A A
16 chr16_26835759 0 26835759 C C C C C C C C T T T T C C C C C C C C
16 chr16_26843442 0 26843442 T T T T T T T T C C C C T T T T T T T T
16 chr16_26843781 0 26843781 A G A A A A A A A A A A A A A A A A A A
16 chr16_26843978 0 26843978 A A A A A A A A A A A A A A A A A G A A
16 chr16_26846422 0 26846422 A A A A A A A C A A A A A A A A A A A A
16 chr16_26852121 0 26852121 C T C C C C C C C C C C C C C C C C C C
16 chr16_26863528 0 26863528 T T T T T T T T C C C C T T T T T T T T
16 chr16_26863908 0 26863908 A A A A A A A A G G G G A A A A A A A A
16 chr16_26867581 0 26867581 T T T T T T T T T T T T T T T T C C T T
16 chr16_26873840 0 26873840 C C C C C C C C C C C G C C C C C C C C
16 chr16_26878784 0 26878784 T T T T T T T T T T T T T T C C T T T T
16 chr16_26885521 0 26885521 G G G G G G G G G G G G G G G G A G G G
16 chr16_26893576 0 26893576 T T T T T T T T C C C C T T T T T T T T
16 chr16_26894183 0 26894183 C C C C C C C C C C C G C C C C C C C C
16 chr16_26900206 0 26900206 T T T T T T T T T T T T A A T T A A T T
16 chr16_26901795 0 26901795 T T T T T T T T C C C C T T T T T T T T
16 chr16_26903088 0 26903088 G G C C C C G G C C C C C C C C C C G G
16 chr16_26912939 0 26912939 A A G G G G A A G G G G G G G G G G A A
16 chr16_26918055 0 26918055 A C A A A A A A A A A A A A A A A A C C
16 chr16_26920311 0 26920311 G G G G G G G G G G C C G G G G G G G G
16 chr16_26922238 0 26922238 C C G G C G C C C C C C C C C C C C C C
16 chr16_26926515 0 26926515 A A A A A A A A G G G G A A A A A A A A
16 chr16_26934733 0 26934733 G G G G G G G G T T T T G G G G G G G G
16 chr16_26938508 0 26938508 A A A A A A A A A A A A A A G G A A A A
16 chr16_26939145 0 26939145 T T T T T T T T T T T T T T C C T T T T
16 chr16_26939392 0 26939392 G G G G G G G G G G C G G G G G G G G G
16 chr16_26941223 0 26941223 G G G G G G G G G G G G A A A A A A G G
16 chr16_26942175 0 26942175 T T T T T T T T T T T T C T T T T T T T
16 chr16_26949834 0 26949834 G G G G G G G G G G G G G G G G C C G G
16 chr16_26950707 0 26950707 T T T T C T T T T T T T T T T T T T T T
16 chr16_26955507 0 26955507 G G G G G G G G A A A A G G G G G G G G
16 chr16_26963832 0 26963832 T T T T T T T T T T T T C T T T T T T T
16 chr16_26964829 0 26964829 A A A A A G A A A A A A A A A A A A A A
16 chr16_26965301 0 26965301 A A A A A A A A G G G G A A A A A A A A
16 chr16_26968372 0 26968372 G G G G G G G G A A A A G G G G G G G G
16 chr16_26968650 0 26968650 C C C C C C C C C C C C C C T T C C C C
16 chr16_26989354 0 26989354 A A A A A A A A G G G G A A A A A A A A
16 chr16_26989374 0 26989374 C C C C C C C C T T T T C C C C C C C C
16 chr16_26992552 0 26992552 G G G G G G G G G G G G G G T T G G G G
16 chr16_26992553 0 26992553 G G G G G G G G G G G G A G G G G G G G
16 chr16_26995443 0 26995443 G G G G G G G G G G G G G G G G C C G G
16 chr16_26997164 0 26997164 A A A A A A A A A A A G A A A A A A A A
16 chr16_27009819 0 27009819 C C C C C C C C A A A A C C C C C C C C
16 chr16_27014366 0 27014366 A A A A A A A A G G G G A A A A A A A A
16 chr16_27014695 0 27014695 C C T T T T C C T T T T T T T T T T C C
16 chr16_27032670 0 27032670 C C C C C C C C C C C C C T C C C C C C
16 chr16_27035526 0 27035526 C C C C C C C C T T T T C C C C C C C C
16 chr16_27037679 0 27037679 A A A A A A A A G G G G A A A A A A A A
16 chr16_27038633 0 27038633 A A A A A A A A A A A A A A A A G G A A
16 chr16_27042655 0 27042655 G G G G G G G G G G C G G G G G G G G G
16 chr16_27042976 0 27042976 A A T T T T A A T T T T T T T T T T A A
16 chr16_27043064 0 27043064 T T T T T T T T C C C C T T T T T T T T
16 chr16_27048405 0 27048405 C C C C C C C C C C C C C T C C C C C C
16 chr16_27051415 0 27051415 A A A A A C A A A A A A A A A A A A A A
16 chr16_27052071 0 27052071 G G G G G G G G G G C G G G G G G G G G
16 chr16_27061507 0 27061507 C C C C C C C C C G C C C C C C C C C C
16 chr16_27062735 0 27062735 G G G G G G G G G G G G A G G G G G G G
16 chr16_27071167 0 27071167 C C C C C C C C T T T T C C C C C C C C
16 chr16_27072158 0 27072158 T T T T A T T T T T T T T T T T T T T T
16 chr16_27073298 0 27073298 T T G G G T T T T T T T T T T T T T T T
16 chr16_27073322 0 27073322 T T T T T T T T T T T T A A A A A A T T
16 chr16_27074556 0 27074556 C C C C C C C C A C C C C C C C C C C C
16 chr16_27076766 0 27076766 A A A A A A A A A A A A A A C C A A A A
16 chr16_27077654 0 27077654 C C C C C C G G C C C C C C C C C C C C
16 chr16_27078060 0 27078060 T T T T T T T T T T C T T T T T T T T T
16 chr16_27083920 0 27083920 C C C C C C C C T T T T C C C C C C C C
16 chr16_27092153 0 27092153 T T T T T T T T C C C C T T T T T T T T
16 chr16_27093917 0 27093917 A A A A A A A A C C C C A A A A A A A A
16 chr16_27095107 0 27095107 T T C T C T T T T T T T T T T T T T T T
16 chr16_27102029 0 27102029 T T C C T T T T C T T T T T T T T T T T
16 chr16_27109849 0 27109849 C C C C C C C C C T C C C C C C C C C C
16 chr16_27111040 0 27111040 C C C C C C C C T T T T C C C C C C C C
16 chr16_27112569 0 27112569 A A A A A A A A G G G G A A A A A A A A
16 chr16_27113243 0 27113243 C C C T C C C C C C C C C C C C C C C C
16 chr16_27113969 0 27113969 G G G G G G A A G G G G G G G G G G G G
16 chr16_27115094 0 27115094 C C C C C C C C T T T T C C C C C C C C
16 chr16_27117988 0 27117988 T T T T T T T T G T T T T T T T T T T T
16 chr16_27119983 0 27119983 T T T T T T T T C T T T T T T T T T T T
16 chr16_27121037 0 27121037 A A A G A A A A A A A A A A A A A A A A
16 chr16_27125437 0 27125437 A A A A A A A A A A A C A A A A A A A A
16 chr16_27150811 0 27150811 C C T T C T C C C C C C C C C C C C C C
16 chr16_27153328 0 27153328 A A A A A A A A A G A A A A A A A A A A
16 chr16_27154376 0 27154376 C C C C C C C C C C C C T T T T C C C C
16 chr16_27154529 0 27154529 C C G G G G G G G G G G G G G G G G C C
16 chr16_27155110 0 27155110 A A A A A A A A T T T T A A A A A A A A
16 chr16_27165856 0 27165856 G G G G G G G T G G G G G G G G G G G G
16 chr16_27176417 0 27176417 G G G T T T G G G G G G G G G G G G G G
16 chr16_27177861 0 27177861 A A A A A A C C A A A A A A A A A A A A
16 chr16_27177924 0 27177924 C C C C C C C C C C C C C T C C C C C C
16 chr16_27178327 0 27178327 C T C C C C C C C C C C C C C C C C C C
16 chr16_27188789 0 27188789 C C C C C C C C C C T T C C C C C C C C
16 chr16_27197443 0 27197443 G G C C C C G G C C C C C C C C C C G G
16 chr16_27198442 0 27198442 T T T T T T T T T T T T G G T T T T T T
16 chr16_27212041 0 27212041 C C C C C C C C C C C C C C C C T T C C
16 chr16_27214636 0 27214636 T T T T T T T T T T C T T T T T T T T T
16 chr16_27214785 0 27214785 C C C C C C C C C C C C C C C C G G C C
16 chr16_27228700 0 27228700 G G G G G G G G A G A G G G G G G G G G
16 chr16_27231753 0 27231753 T T T T T T T T T T T T C C T T T T T T
16 chr16_27233711 0 27233711 A A A A A A A A A A A A A A A A A C A A
16 chr16_27237596 0 27237596 C C C C C C C C C C C C C C C C C G C C
16 chr16_27245449 0 27245449 G G G G G G G G G G G G A A G G G G G G
16 chr16_27251158 0 27251158 G G C C C C G G C C C C C C C C C C G G
16 chr16_27253539 0 27253539 A A C C C C A A A A A A A A A A A A A A
16 chr16_27255988 0 27255988 C C C C C C C C A A A A C C C C C C C C
16 chr16_27265548 0 27265548 C C C C C C C C T T T T C C C C C C C C
16 chr16_27270982 0 27270982 T T T T T T T T T T C T T T T T T T T T
16 chr16_27276137 0 27276137 T T T T C T T T T T T T T T T T T T T T
16 chr16_27277068 0 27277068 G G G G G G G G G G G T G G G G G G G G
16 chr16_27279212 0 27279212 T T T T T T T T C C C C T T T T T T T T
16 chr16_27303552 0 27303552 C C C C C C C C G G G G C C C C C C C C
16 chr16_27304443 0 27304443 C C C C C C C C C C C C C C T T C C C C
16 chr16_27307292 0 27307292 C T C C C C C C C C C C C C C C C C C C
16 chr16_27317697 0 27317697 T T T T T T A T T T T T T T T T T T T T
16 chr16_27325063 0 27325063 C C C C C C C C G G G G C C C C C C C C
16 chr16_27329639 0 27329639 C C C C C C C C C C C C C T C C C C C C
16 chr16_27335195 0 27335195 T T T T T T T T T T T T C T T T T T T T
16 chr16_27338308 0 27338308 T T T T T T C T T T T T T T T T T T T T
16 chr16_27338816 0 27338816 A A A A A A A A A A A C A A A A A A A A
16 chr16_27340067 0 27340067 T T G G T T T T T T T T T T T T T T T T
16 chr16_27346018 0 27346018 T T T T T T T T G G G G T T T T T T T T
16 chr16_27350401 0 27350401 T T T T T T T T C C C C T T T T T T T T
16 chr16_27351920 0 27351920 C C C C C C C C C C C C C C T T C C C C
16 chr16_27353029 0 27353029 G G G G A G G G G G G G G G G G G G G G
16 chr16_27353130 0 27353130 A A A A A A A A A A A A G G A A A A A A
16 chr16_27354635 0 27354635 C C C C C T C C C C C C C C C C C C C C
16 chr16_27356290 0 27356290 G G G G G G G G G G A A G G G G G G G G
16 chr16_27360499 0 27360499 T T A A A A T T A A A A A A A A A A T T
16 chr16_27366257 0 27366257 T T T T T T T T C C C C T T T T T T T T
16 chr16_27366507 0 27366507 A A C C C C A A C C C C C C C C C C A A
16 chr16_27383838 0 27383838 T T C C C C C C C C C C C C C C C C T T
16 chr16_27383989 0 27383989 T T G T G T T T T T T T T T T T T T T T
16 chr16_27384093 0 27384093 C C C G C G C C C C C C C C C C C C C C
16 chr16_27392194 0 27392194 C C C C C C C C C C C C C T C C C C C C
16 chr16_27394477 0 27394477 G G A G G G G G G G G G G G G G G G G G
16 chr16_27394995 0 27394995 C C C C C C C C C C C C C T C C C C C C
16 chr16_27401572 0 27401572 T T T T T T T T C C C C T T T T T T T T
16 chr16_27404376 0 27404376 A A A A A A A A A T A T A A A A A A A A
16 chr16_27405713 0 27405713 G G G G G G G G G G G G A G G G G G G G
16 chr16_27420276 0 27420276 G G G G G G A G G G G G G G G G G G G G
16 chr16_27421738 0 27421738 C C C C C C C C C C A C C C C C C C C C
16 chr16_27434594 0 27434594 A A A A A T A A A A A A A A A A A A A A
16 chr16_27434633 0 27434633 G G G G G G G G G G G G A G G G G G G G
16 chr16_27443889 0 27443889 G G G G G G G G C G G G G G G G G G G G
16 chr16_27469123 0 27469123 T T T T G T T T T T T T T T T T T T T T
16 chr16_27469170 0 27469170 G G G G G G G G A A A A G G G G G G G G
16 chr16_27469791 0 27469791 G G G G A G G G G G G G G G G G G G G G
16 chr16_27474030 0 27474030 C C G G C C C C C C C C C C C C C C C C
16 chr16_27475477 0 27475477 C C C C C C C C C C C T C C C C C C C C
16 chr16_27486624 0 27486624 T T T T T T T T C C C C T T T T T T T T
16 chr16_27486640 0 27486640 T T T T T T T T T T T T G T T T T T T T
16 chr16_27493298 0 27493298 A A A A A A A A G G G G A A A A A A A A
16 chr16_27498290 0 27498290 G G G G G G G G A A A A G G G G G G G G
16 chr16_27501695 0 27501695 A A A A A A A A G G G G A A A A A A A A
16 chr16_27514925 0 27514925 A A A A A A A A A A A A A G A A A A A A
16 chr16_27516244 0 27516244 G G G G G G G G G G G G G G A A G G G G
16 chr16_27530111 0 27530111 A A A A A A A A A G G G A A A A A A A A
16 chr16_27538852 0 27538852 C C C C C T C C C C C C C C C C C C C C
16 chr16_27542176 0 27542176 G G G G G G G G A G G G G G G G G G G G
16 chr16_27560157 0 27560157 G G A G G G G G G G G G G G G G G G G G
16 chr16_27564956 0 27564956 C C G G C C C C C C C C C C C C C C C C
16 chr16_27571527 0 27571527 C C C C C C C C T T T T C C C C C C C C
16 chr16_27571535 0 27571535 A A G G A A A A A A A A A A A A A A A A
16 chr16_27571790 0 27571790 C C G G G G C C G G G G G G G G G G C C
16 chr16_27573820 0 27573820 G G G G G G G G A A A A G G G G G G G G
16 chr16_27583491 0 27583491 A G A A A A G G A A A A A A A A A A A A
16 chr16_27593139 0 27593139 G G G G A A G G G G G G G G G G G G G G
16 chr16_27593602 0 27593602 A G A A A A A A A A A A A A A A A A G G
16 chr16_27596179 0 27596179 C C C C C T C C C C C C C C C C C C C C
16 chr16_27605703 0 27605703 T T T T C T T T T T T T T T T T T T T T
16 chr16_27618848 0 27618848 A A A A A A A A A A A A A A C C A A A A
16 chr16_27620093 0 27620093 C C C C C C C C C C C C C T C C C C C C
16 chr16_27627057 0 27627057 A C C C C C C C C C C C C C C C C C A A
16 chr16_27628733 0 27628733 C C C C C C C C G G G G C C C C C C C C
16 chr16_27629366 0 27629366 T T T T T T T T G T T T T T T T T T T T
16 chr16_27629682 0 27629682 G G G G G G C C G G G G G G G G G G G G
16 chr16_27631443 0 27631443 A A A A A A A A A A A A A A A A G G A A
16 chr16_27634174 0 27634174 T T T T T T T T T T T T C T T T T T T T
16 chr16_27638240 0 27638240 G G A A A G G G G G G G G G G G G G G G
16 chr16_27645024 0 27645024 G G G G G G G G T T T T G G G G G G G G
16 chr16_27645176 0 27645176 T T T T T T T T C C C C T T T T T T T T
16 chr16_27645197 0 27645197 T T T T T T T T T T T T T T T T C T T T
16 chr16_27648029 0 27648029 A A A A A A A A A G A A A A A A A A A A
16 chr16_27648073 0 27648073 A A A A A A A A G G G G A A A A A A A A
16 chr16_27652880 0 27652880 G G G G G G G G G G G G A G G G G G G G
16 chr16_27657450 0 27657450 T T T T T T T T A A A A T T T T T T T T
16 chr16_27659362 0 27659362 A A A A A A A A A A A A A A C C A A A A
16 chr16_27662074 0 27662074 A A A A A A A A A A A C A A A A A A A A
16 chr16_27669880 0 27669880 G G G G G G G G A A A A G G G G G G G G
16 chr16_27689957 0 27689957 G G G G G G G G C G G G G G G G G G G G
16 chr16_27690916 0 27690916 G G G G A G G G G G G G G G G G G G G G
16 chr16_27695061 0 27695061 G G G G G G G G A G G G G G G G G G G G
16 chr16_27699045 0 27699045 T T T T T T T T T T C T T T T T T T T T
16 chr16_27701664 0 27701664 T T C C T T T T T T T T T T T T T T T T
16 chr16_27701849 0 27701849 T T T T T T T T T T T T C T T T T T T T
16 chr16_27704637 0 27704637 G G C C C C G G C C C C C C C C C C G G
16 chr16_27708959 0 27708959 G G G G A G G G G G G G G G G G G G G G
16 chr16_27716508 0 27716508 A A A A A A G G A A A A A A A A A A A A
16 chr16_27720322 0 27720322 C C C C C C C C G G G G C C C C C C C C
16 chr16_27726060 0 27726060 T T A A T T T T T T T T T T T T T T T T
16 chr16_27733776 0 27733776 C C C C C C C C G G G G C C C C C C C C
16 chr16_27742885 0 27742885 A A G G A A A A A A A A A A A A A A A A
16 chr16_27753658 0 27753658 C C C C C C C C C C C C C T C C C C C C
16 chr16_27768183 0 27768183 G G G G G G G G A A A A G G G G G G G G
16 chr16_27772518 0 27772518 G G G G G G G G T T T T G G G G G G G G
16 chr16_27777775 0 27777775 G G G G G G G G G G G G A G G G G G G G
16 chr16_27780513 0 27780513 G G G G A G G G G G G G G G G G G G G G
16 chr16_27783324 0 27783324 G G T T G T G G G G G G G G G G G G G G
16 chr16_27783863 0 27783863 C C T T C T C C C C C C C C C C C C C C
16 chr16_27786466 0 27786466 G G G G G G G G G G G G G G G G C G G G
16 chr16_27792245 0 27792245 A A A A C C A A A A A A A A A A A A A A
16 chr16_27794760 0 27794760 A A A A A A A A A A A A A A A A A C A A
16 chr16_27795230 0 27795230 G G G G G G T T G G G G G G G G G G G G
16 chr16_27796355 0 27796355 G G G G G G G G G G G G C G G G G G G G
16 chr16_27796869 0 27796869 C C C C C C C C T T T T C C C C C C C C
16 chr16_27800151 0 27800151 G G G G G G G G G G G G G G G G A G G G
16 chr16_27801735 0 27801735 G G G G G G G G A A A A G G G G G G G G
16 chr16_27801838 0 27801838 G G G G G G A A G G G G G G G G G G G G
16 chr16_27810887 0 27810887 C C C C C C C C A A A A C C C C C C C C
16 chr16_27814475 0 27814475 G G G G G G G G C C C C G G G G G G G G
16 chr16_27821354 0 27821354 T T T T T T T T A A A A T T T T T T T T
16 chr16_27822239 0 27822239 C C A A C C C C C C C C C C C C C C C C
16 chr16_27823352 0 27823352 A A G G G G A A A A A A A A A A A A A A
16 chr16_27825668 0 27825668 C C C C C C C C T T T T C C T T C C C C
16 chr16_27834879 0 27834879 C C T T C C C C C C C C C C C C C C C C
16 chr16_27839034 0 27839034 G G A A A A G G A A A A A A A A A A G G
16 chr16_27845740 0 27845740 C C C C C C C C C C C C C C T T C C C C
16 chr16_27854137 0 27854137 T T T T T T T T T T T T T T T T C C T T
16 chr16_27855970 0 27855970 C C C C C C C C C T C C C C C C C C C C
16 chr16_27857434 0 27857434 C C C C C C C C C C C C C C C C G G C C
16 chr16_27859666 0 27859666 T T T T T T T T T T T T C T T T T T T T
16 chr16_27864880 0 27864880 A A A A A A A A G G G G A A A A A A A A
16 chr16_27869491 0 27869491 C C C C C C C C C C C C C T C C C C C C
16 chr16_27882882 0 27882882 A G G G G G G G G G G G G G G G G G G G
16 chr16_27884810 0 27884810 C C C C C C C C C C C C C C T T C C C C
16 chr16_27889305 0 27889305 G G G G G G G G G G G G A G G G G G G G
16 chr16_27890765 0 27890765 T T C C T T T T T T T T T T T T T T T T
16 chr16_27893574 0 27893574 A A A A A G A A A A A A A A A A A A A A
16 chr16_27906840 0 27906840 G G G G G G G G A A A A G G G G G G G G
16 chr16_27909002 0 27909002 T T T T T T T T C C C C T T T T T T T T
16 chr16_27909687 0 27909687 A A A A A A A A A A A A A A A A G G A A
16 chr16_27910435 0 27910435 C C C C C C C C C C C C C C A A C C C C
16 chr16_27911515 0 27911515 A A A G A A A A A A A A A A A A A A A A
16 chr16_27912081 0 27912081 A A A A A A A A A A A A A A G G A A A A
16 chr16_27919846 0 27919846 A A A A A A A A A A A A A A T T A A A A
16 chr16_27921902 0 27921902 G G G G G G A A G G A G G G G G G G G G
16 chr16_27922819 0 27922819 C G G G G G G G G G G G G G G G G G G G
16 chr16_27934112 0 27934112 G G G G G G A A G G G G G G G G G G G G
16 chr16_27937651 0 27937651 C T C C C C C C C C C C C C C C C C C C
16 chr16_27939643 0 27939643 A A A A A A A A C C C C A A A A A A A A
16 chr16_27957651 0 27957651 T T C C C C C C C C C C C C C C C C C C
16 chr16_27965305 0 27965305 C C C C C C C C T T T T C C C C C C C C
16 chr16_27966491 0 27966491 A A A A A A A A A A A A A A G G A A A A
16 chr16_27968353 0 27968353 C C C T T T C C C C C C C C C C C C C C
16 chr16_27975299 0 27975299 G G G G G G G G G T G G G G G G G G G G
16 chr16_27976517 0 27976517 G G A G G G G G A G G G G G G G G G G G
16 chr16_27978271 0 27978271 C C C C C C C C C C C C C C C C T T C C
16 chr16_27979349 0 27979349 A A A A A A A A A G G G A A A A A A A A
16 chr16_27980563 0 27980563 G G A A A A G G G G G G G G G G G G G G
16 chr16_27984121 0 27984121 G G G G G G G G G G G G G G G G A G G G
16 chr16_27994674 0 27994674 T T T T T T T T C C C C T T T T T T T T
16 chr16_27994933 0 27994933 G G G G C G G G G G G G G G G G G G G G
16 chr16_27994956 0 27994956 G G G G G G G G G G G G G G G G C C G G
16 chr16_28014698 0 28014698 A A A A A A C C A A A A A A A A A A A A
16 chr16_28019542 0 28019542 C C C C C C C C T T T T C C C C C C C C
16 chr16_28024047 0 28024047 G G G G G G G G G G G G G G G G A A G G
16 chr16_28024789 0 28024789 A A A A G G A A A A A A A A A A A A A A
16 chr16_28027526 0 28027526 A A A A A A A A A G A A A A A A A A A A
16 chr16_28033257 0 28033257 A A A A A A A A A A A A A G A A A A A A
16 chr16_28036789 0 28036789 A A A A A A A A A A A A A C A A A A A A
16 chr16_28045448 0 28045448 C C G G C C C C C C C C C C C C C C C C
16 chr16_28047030 0 28047030 A A G G G G G G G G G G G G G G G G G G
16 chr16_28047375 0 28047375 C C C C C C C C C C C C T T T T T T C C
16 chr16_28053600 0 28053600 C C C C C C C C C C C C C C C C T T C C
16 chr16_28057626 0 28057626 C C C C C C C C C C C C C G C C C C C C
16 chr16_28060471 0 28060471 G G G G G G G G A A A A G G G G G G G G
16 chr16_28064606 0 28064606 G G G G G G G G G G G G G T G G G G G G
16 chr16_28068571 0 28068571 G G G G G G G G G G G G G G T T G G G G
16 chr16_28074424 0 28074424 A G A A A A A A A A A A A A A A A A G G
16 chr16_28075066 0 28075066 G G G G G G G G G G G G G T G G G G G G
16 chr16_28081569 0 28081569 G G G G G G G G G T G G G G G G G G G G
16 chr16_28081898 0 28081898 G G G G G G G G G G G G G G G G A A G G
16 chr16_28083729 0 28083729 G G G G G G G G T T T T G G G G G G G G
16 chr16_28092224 0 28092224 T T G G G G T T G G G G G G T T G G T T
16 chr16_28100354 0 28100354 G G G G G G G G A A A G G G G G G G G G
16 chr16_28105132 0 28105132 C C C C C C C C T T T T C C C C C C C C
16 chr16_28106123 0 28106123 G G G G G G A G G G G G G G G G G G G G
16 chr16_28106189 0 28106189 G G G G G G G G A A A A G G G G G G G G
16 chr16_28108669 0 28108669 A A A A A A A A A G A G A A A A A A A A
16 chr16_28122232 0 28122232 C C A A C C C C C C C C C C C C C C C C
16 chr16_28122439 0 28122439 C C G G G G C C C C C C C C C C C C C C
16 chr16_28122913 0 28122913 A A A A A A A A C C C C A A A A A A A A
16 chr16_28124954 0 28124954 T T T T T T T T C C C C T T T T T T T T
16 chr16_28125254 0 28125254 G G G G G G G G G G G G G G A A G G G G
16 chr16_28126747 0 28126747 A A A A A A A A A A A A G G G G G G A A
16 chr16_28132503 0 28132503 G G G G G G G G G G G G G T G G G G G G
16 chr16_28132523 0 28132523 A A A A A A A A C C C C A A A A A A A A
16 chr16_28134610 0 28134610 T T G G G T T T T T T T G G G G G G T T
16 chr16_28136219 0 28136219 G G G G G G G G A A A A G G G G G G G G
16 chr16_28140156 0 28140156 G G G G G G G G G G G G A A G G G G G G
16 chr16_28153224 0 28153224 T T G G T T T T T T T T G G T T T T T T
16 chr16_28159167 0 28159167 A A G G G G A A G G G G G G G G G G A A
16 chr16_28162147 0 28162147 A A A A A A A A C C C C A A A A A A A A
16 chr16_28162377 0 28162377 T T T T T T T T T T T T C T T T T T T T
16 chr16_28165108 0 28165108 T T T T T T T T T T C T T T T T T T T T
16 chr16_28169044 0 28169044 T T T T T T T T T T C T T T T T T T T T
16 chr16_28178243 0 28178243 C C C C C C C C C C C C C T C C C C C C
16 chr16_28185064 0 28185064 A A A A A A A A A A A A A A T T A A A A
16 chr16_28187900 0 28187900 G G G G G G T T G G G G G G G G G G G G
16 chr16_28189712 0 28189712 T T G G G G T T T T T T T T T T T T T T
16 chr16_28189949 0 28189949 C C C C C C C T C C C C C C C C C C C C
16 chr16_28197629 0 28197629 G G G G G G G G G G G G G G A A G G G G
16 chr16_28215062 0 28215062 A G A G A A A A G G G G A A A A A A A A
16 chr16_28217369 0 28217369 A A A A A G A A A A A A A A A A A A A A
16 chr16_28217768 0 28217768 G T T T T T T T T T T T T T T T T T T T
16 chr16_28222259 0 28222259 A A A A A A A A G G G G A A A A A A A A
16 chr16_28222514 0 28222514 C C C C C C C C G G G G C C C C C C C C
16 chr16_28226138 0 28226138 A A A A A G A A A A A A A A A A A A A A
16 chr16_28229901 0 28229901 T T C C C C T T C C C C C C C C C C T T
16 chr16_28231537 0 28231537 A A A T A A A A A A A A A A A A A A A A
16 chr16_28231953 0 28231953 C C C C C C C C C C C C G G C C C C C C
16 chr16_28232375 0 28232375 G G G G A G G G G G G G G G G G G G G G
16 chr16_28237330 0 28237330 A A T T T T A A T T T T T T T T T T A A
16 chr16_28239042 0 28239042 A A A G A A A A A A A A A A A A A A A A
16 chr16_28239560 0 28239560 G G G G G G G G G G G G A G G G G G G G
16 chr16_28240983 0 28240983 A A A A A G A A G G G G G G A A A A A A
16 chr16_28246999 0 28246999 C C C C C C C C C C C C C C T T C C C C
16 chr16_28247979 0 28247979 A A A A A A A A A A A A A G A A A A A A
16 chr16_28248356 0 28248356 C C C C C C C C T T T T C C C C C C C C
16 chr16_28248779 0 28248779 A A A G A A A A A A A A A A A A A A A A
16 chr16_28249115 0 28249115 C C C C C C T T C C C C C C C C C C C C
16 chr16_28266935 0 28266935 G G G G G G A A G G G G G G G G G G G G
16 chr16_28269349 0 28269349 T T T T T T T T T T T T T T T T A A T T
16 chr16_28274676 0 28274676 G G G G G G G G A A A A G G G G G G G G
16 chr16_28276811 0 28276811 T T T T T T T T T T T T T T G G G G T T
16 chr16_28281178 0 28281178 C C C C C C C C T T T T C C C C C C C C
16 chr16_28281232 0 28281232 C C C C C C C C C C C C C C C C T T C C
16 chr16_28283959 0 28283959 G G G G G G G G A G A G G G G G G G G G
16 chr16_28284481 0 28284481 G G A G A A A G A A A A A A A A A A G G
16 chr16_28287762 0 28287762 T T T T T T T T G G G G T T T T T T T T
16 chr16_28293144 0 28293144 A A A A A A A A G G G G A A A A A A A A
16 chr16_28298748 0 28298748 C T C C C C C C C C C C C C C C C C C C
16 chr16_28299640 0 28299640 C C G G G G G G G G G G G G G G G G C C
16 chr16_28300699 0 28300699 T T T T T T T T C C C C T T T T T T T T
16 chr16_28305487 0 28305487 T T T T T T T T C C C C T T T T T T T T
16 chr16_28309148 0 28309148 C C C C C C C C C C C C C C C C T T C C
16 chr16_28319026 0 28319026 A A A G G G A A A A A A A A A A A A A A
16 chr16_28320041 0 28320041 A G G G G G G G G G G G G G G G G G G G
16 chr16_28327234 0 28327234 T T T T T T T T C C C C T T T T T T T T
16 chr16_28329479 0 28329479 A A A A A A A A A A A A A A G G A A A A
16 chr16_28332746 0 28332746 G G G G G G G G A A A A G G G G G G G G
16 chr16_28335641 0 28335641 A A A A A A A A A A A A A A A A G G A A
16 chr16_28335685 0 28335685 T T T T T T T T C C C C T T T T T T T T
16 chr16_28383040 0 28383040 T T T T T T T T G G G T T T T T T T T T
16 chr16_28390409 0 28390409 G G G G G G G G C C C C G G G G G G G G
16 chr16_28405738 0 28405738 A A A G A A A A A A A A A A A A A A A A
16 chr16_28407226 0 28407226 G G G G G G G G A A A A G G G G G G G G
16 chr16_28415011 0 28415011 G G G G G G G G G G G G A G G G G G G G
16 chr16_28421819 0 28421819 T T T T T T T T C T T T T T T T T T T T
16 chr16_28426537 0 28426537 T T T T T T T T G T T T T T T T T T T T
16 chr16_28427072 0 28427072 A G A A A A A A A A A A A A A A A A A A
16 chr16_28427511 0 28427511 C C C C C C C C C C C C A C C C C C C C
16 chr16_28429577 0 28429577 C C C C C C G G C C C C C C C C C C C C
16 chr16_28430519 0 28430519 G G G G G G G G G G G G C C G G C C G G
16 chr16_28436258 0 28436258 C C C C C C C C C C C C C C C C C T C C
16 chr16_28440922 0 28440922 T T C C C C T T C C C C C C C C C C C C
16 chr16_28442923 0 28442923 A A A A A A A A G G G G A A A A A A A A
16 chr16_28443493 0 28443493 G G G G G G G G A A A A G G G G G G G G
16 chr16_28443518 0 28443518 T T A A A A T T T T T T T T T T T T T T
16 chr16_28445939 0 28445939 G G G G G G G G A A A A G G G G G G G G
16 chr16_28446763 0 28446763 C T C C C C C C C C C C C C C C C C C C
16 chr16_28449415 0 28449415 A A A A G G A A A A A A A A A A A A A A
16 chr16_28452600 0 28452600 G G A A G G G G G G G G G G G G G G G G
16 chr16_28459822 0 28459822 G G G G G G G G C C C C G G G G G G G G
16 chr16_28465504 0 28465504 A A A A A A A A A A A A A A A A G G A A
16 chr16_28473134 0 28473134 G G A A A G G G G G G G G G G G G G G G
16 chr16_28474802 0 28474802 G G G G C G G G G G G G G G G G G G G G
16 chr16_28479764 0 28479764 T T T T T T T T T T T T T T C C T T T T
16 chr16_28487198 0 28487198 T T T T T T T T C C C C T T C C T T T T
16 chr16_28493071 0 28493071 G G G G G G G G G G G G C G G G G G G G
16 chr16_28493179 0 28493179 C C C C C C C C A C A C C C C C C C C C
16 chr16_28493748 0 28493748 C C C C C C C C C C C T C C C C C C C C
16 chr16_28494595 0 28494595 A A A A A A A A C C A C A A A A A A A A
16 chr16_28497123 0 28497123 C C C C C C C T C C C C C C C C C C C C
16 chr16_28498708 0 28498708 T T T T T T A T T T T T T T T T T T T T
16 chr16_28507077 0 28507077 T T T T T T T T C C C C T T T T T T T T
16 chr16_28510524 0 28510524 C C C C C C C C C C C C C C C C A A C C
16 chr16_28516397 0 28516397 A A C C C C A A C C C C C C C C C C A A
16 chr16_28516638 0 28516638 T T T T T T T T C C C C T T T T T T T T
16 chr16_28525471 0 28525471 A A A A A A A A A A A A A A G G A A A A
16 chr16_28527542 0 28527542 C C C T C C C C C C C C C C C C C C C C
16 chr16_28539494 0 28539494 G G G G G G G G T T T T G G G G G G T T
16 chr16_28543309 0 28543309 G G G G G G G G A G A G G G G G G G G G
16 chr16_28547778 0 28547778 C C G G G G C C G G G G G G G G G G C C
16 chr16_28550133 0 28550133 T T C C T T T T T T T T T T T T T T T T
16 chr16_28550295 0 28550295 G G G G G G G G A A A A G G G G G G G G
16 chr16_28557117 0 28557117 G G A A G G G G G G G G G G G G G G G G
16 chr16_28559866 0 28559866 T T T T T T T T T T T T T T T T C C T T
16 chr16_28565715 0 28565715 T T T T T T T T T T T T A T T T T T T T
16 chr16_28571725 0 28571725 T T T T T T C T T T T T T T T T T T T T
16 chr16_28572710 0 28572710 A A A A A A A A A A A A A A A A T T A A
16 chr16_28576235 0 28576235 C C C C C C C T C C C C C C C C C C C C
16 chr16_28581972 0 28581972 C C C C C G C C C C C C C C C C C C C C
16 chr16_28585654 0 28585654 G G G G G G C G G G G G G G G G G G G G
16 chr16_28591176 0 28591176 T T T T T T T T C T C T T T T T T T T T
16 chr16_28591545 0 28591545 A G G G G G G G G G G G G G G G G G G G
16 chr16_28599898 0 28599898 C C C C T T C C C C C C C C C C C C C C
16 chr16_28612319 0 28612319 C T C C C C C C C C C C C C C C C C C C
16 chr16_28625331 0 28625331 C C C C C C C C C C C C C T C C C C C C
16 chr16_28628157 0 28628157 T T T T T T T T T T T T G T T T T T T T
16 chr16_28637000 0 28637000 G T G G G G G G G G G G G G G G G G G G
16 chr16_28644054 0 28644054 C C C C C C C C C C C C C C C T C C C C
16 chr16_28644294 0 28644294 C C C C C C C C C C C C C T C C C C C C
16 chr16_28644766 0 28644766 C C C C C C C C C C C C C C C C C G C C
16 chr16_28644935 0 28644935 A A A A A A G G A A A A A A A A A A A A
16 chr16_28653451 0 28653451 A A A A A A A A A A A A A C A A A A A A
16 chr16_28655836 0 28655836 A A G G G G A A A A A A A A A A A A A A
16 chr16_28660518 0 28660518 C C G G C G C C C C C C C C C C C C C C
16 chr16_28666487 0 28666487 T T T T T T T T T T C T T T T T T T T T
16 chr16_28670172 0 28670172 C C C C C T C C C C C C C C C C C C C C
16 chr16_28670361 0 28670361 G G G G G G A A G G G G G G G G G G G G
16 chr16_28671501 0 28671501 C C C C C C G G C C C C C C C C C C C C
16 chr16_28678500 0 28678500 A A A A A A A A A A A A T T A A A A A A
16 chr16_28678817 0 28678817 T T T T T T T T C C C C T T T T T T T T
16 chr16_28680978 0 28680978 A A A A A G A A A A A A A A A A A A A A
16 chr16_28684830 0 28684830 A A A A A A A A A A A A A A A A A G A A
16 chr16_28685589 0 28685589 A A A A A A A A A A A A A A G G A A A A
16 chr16_28698155 0 28698155 A A A A A A A A G G G G A A A A A A A A
16 chr16_28703354 0 28703354 T T T T T T T T T T T T T T T T G T T T
16 chr16_28706668 0 28706668 G G G G T T G G G G G G G G G G G G G G
16 chr16_28706722 0 28706722 A A A A A A A A G G G G A A A A A A A A
16 chr16_28707259 0 28707259 G G G G G G G G A A A A G G G G G G A A
16 chr16_28708664 0 28708664 A A A A A A A A G G G G A A A A A A A A
16 chr16_28717048 0 28717048 A A A A A A A A A A A A A A A A A G A A
16 chr16_28718712 0 28718712 G G G G G G G G C C C C G G G G G G G G
16 chr16_28722560 0 28722560 T T T T T T T T A A A A T T T T T T T T
16 chr16_28728244 0 28728244 A A A A A A A A G G A A A A A A A A A A
16 chr16_28738739 0 28738739 A A G G A A A A A A A A A A A A A A A A
16 chr16_28746362 0 28746362 C C G G G G C C G G G G G G G G G G C C
16 chr16_28746427 0 28746427 C C C C C C C C C C C C C C C C A C A A
16 chr16_28748841 0 28748841 G G G G G G G G G G G G G G A A A A G G
16 chr16_28753309 0 28753309 T T T T T T T T C C C C T T T T T T T T
16 chr16_28753975 0 28753975 T T T T T T T T C C C C T T T T T T T T
16 chr16_28775293 0 28775293 T T T T T T T T C C C C T T T T T T T T
16 chr16_28776493 0 28776493 T T T T T T T T T T T T G T T T G G T T
16 chr16_28780456 0 28780456 A A G G G G A A G G G G G G G G G G A A
16 chr16_28785424 0 28785424 G G G G C G G G G G G G G G G G G G G G
16 chr16_28787138 0 28787138 G G G G G G G G G G G G C C C C G G G G
16 chr16_28788825 0 28788825 G G G G G G G G A A A A G G G G G G G G
16 chr16_28791701 0 28791701 C C C C C C C C C C C C T T T T T T C C
16 chr16_28791838 0 28791838 C T C C C C C C C C C C C C C C C C C C
16 chr16_28797047 0 28797047 T T T T T T T T A A A A T T T T A A T T
16 chr16_28797240 0 28797240 T T T T C T T T T T T T T T T T T T T T
16 chr16_28797898 0 28797898 C C C C C C C C C C C C C C C C C T C C
16 chr16_28798539 0 28798539 A A A A A A A A A A A A A A G G A A A A
16 chr16_28800838 0 28800838 A A A A A A A A A A A A A A A G A A A A
16 chr16_28802166 0 28802166 G G G G G G G G G G G T G G G G G G G G
16 chr16_28802894 0 28802894 A A A A A A A A A A A A C C A A A A A A
16 chr16_28812304 0 28812304 G G G G G G G G G G A G G G G G G G G G
16 chr16_28813568 0 28813568 C C C C C C C C C C C C C T C C C C C C
16 chr16_28813724 0 28813724 G G A G A G G G G G G G G G G G G G G G
16 chr16_28815221 0 28815221 C C C T C C C C C C C C C C C C C C C C
16 chr16_28820067 0 28820067 A A A G A A A A A A A A A A A A A A A A
16 chr16_28826555 0 28826555 A A A A A A A A G G G G A A A A A A A A
16 chr16_28832298 0 28832298 C C C C C C C C A C C C C C C C C C C C
16 chr16_28832733 0 28832733 T T T T T T T T T T T T T T C T T T T T
16 chr16_28842546 0 28842546 A A A A A A A A A A A A A A A C A A A A
16 chr16_28843900 0 28843900 T T T T T T T T T T C T T T T T T T T T
16 chr16_28860154 0 28860154 C C C G C C C C C C C C C C C C C C C C
16 chr16_28860544 0 28860544 C T C C C C C C C C C C C C C C C C C C
16 chr16_28866338 0 28866338 T T T T T T T T C C C C T T T T T T T T
16 chr16_28871137 0 28871137 C C A C C C C C C C C C C C C C C C C C
16 chr16_28874266 0 28874266 C C C T C C C C C C C C C C C C C C C C
16 chr16_28876116 0 28876116 T T T T T T T T G G G G T T T T T T T T
16 chr16_28878645 0 28878645 C C C T C C C C C C C C C C C C C C C C
16 chr16_28879037 0 28879037 C C C C C C C T C C C C C C C C C C C C
16 chr16_28892675 0 28892675 A A A A A A A A G G G G G G G G A A A A
16 chr16_28892932 0 28892932 A A A C A C A A A A A A A A A A A A A A
16 chr16_28894084 0 28894084 A A A A A A A A A A A A A A G G A A A A
16 chr16_28894984 0 28894984 T T C T T T T T T T T T T T T T T T T T
16 chr16_28904110 0 28904110 T T T T T T T T T T T T T T T T C C T T
16 chr16_28906346 0 28906346 C C C C C C C C T T T T C C C C C C C C
16 chr16_28913313 0 28913313 T T T T T T T T C C C C T T T T T T T T
16 chr16_28915879 0 28915879 A A A A A A A A A A A G A A A A A A A A
16 chr16_28917399 0 28917399 G G G G G G G G A A A A G G G G G G G G
16 chr16_28923901 0 28923901 C C C C C C C C A C C C C C C C C C C C
16 chr16_28929536 0 28929536 A A A A A A A A A G A A A A A A A A A A
16 chr16_28935279 0 28935279 G G G G A G G G G G G G G G G G G G G G
16 chr16_28938142 0 28938142 T T C C T T T T T T T T T T T T T T T T
16 chr16_28938585 0 28938585 C C C C C C C C C C C T C C C C C C C C
16 chr16_28940029 0 28940029 G G G G G G G G G G G G G G A G G G G G
16 chr16_28946105 0 28946105 G G G G G G G G A A A A G G G G G G G G
16 chr16_28947117 0 28947117 A A A A A A A A A A A A A A G G A A A A
16 chr16_28948517 0 28948517 A A G G G G A A G G G G G G G G G G A A
16 chr16_28955531 0 28955531 G G A A G G G G G G G G G G G G G G G G
16 chr16_28958527 0 28958527 G G G G G G G G G G G G G G G G A A G G
16 chr16_28963816 0 28963816 C C C C C T C C C C C C C C C C C C C C
16 chr16_28965293 0 28965293 C C C C C C C C C C A C C C C C C C C C
16 chr16_28971402 0 28971402 A A A A G G A A A A A A A A A A A A A A
16 chr16_28979096 0 28979096 T T T T T T T T C T T T T T T T T T T T
16 chr16_28983356 0 28983356 C C C C C C C C T T T T C C C C C C C C
16 chr16_28984358 0 28984358 A A A A A A A A A A A A A A G G A A A A
16 chr16_28990378 0 28990378 G G G G G G G G A A A A G G G G G G G G
16 chr16_28990871 0 28990871 T T T T T T T T G T G T T T T T T T T T
16 chr16_28992074 0 28992074 T T T T T T T T C T C T T T T T T T T T
16 chr16_28997405 0 28997405 C C G G G G C C G G G G G G G G G G C C
16 chr16_28998926 0 28998926 C T C C C C C C C C C C C C C C C C C C
16 chr16_29003530 0 29003530 C C C C C C C C C C C C C C C C C T C C
16 chr16_29011399 0 29011399 G G G G A G G G G G G G G G G G G G G G
16 chr16_29013407 0 29013407 T T T T T T T T C C C C T T T T T T T T
16 chr16_29018516 0 29018516 A A A A A A A A T T T T A A A A A A A A
16 chr16_29018761 0 29018761 A A A A A A A A G G G G A A A A A A A A
16 chr16_29020134 0 29020134 C C C C C C C C T T C C C C C C C C C C
16 chr16_29021219 0 29021219 T T T T T T T T T T T T T T C C T T T T
16 chr16_29022712 0 29022712 C T T T T T T T T T T T T T T T T T T T
16 chr16_29026031 0 29026031 A A A A A A A A G G G G A A A A A A A A
16 chr16_29029704 0 29029704 T T T T T T T T T T T T T T G G T T T T
16 chr16_29031028 0 29031028 C C C C C C C C C C C C C C C T C C C C
16 chr16_29031285 0 29031285 G G G G G G G G G G G G G G G G A G G G
16 chr16_29032666 0 29032666 C C C C C C C C C C C C C C C C A C C C
16 chr16_29046011 0 29046011 C C C C C T T T C C C C C C C C C C C C
16 chr16_29048735 0 29048735 G G G G G G G G C C G G G G G G G G G G
16 chr16_29048883 0 29048883 G G G G G G G G G G G G G T G G G G G G
16 chr16_29050807 0 29050807 C C C T C C C C C C C C C C C C C C C C
16 chr16_29053836 0 29053836 C C C C C C C C C C C C C T C C C C C C
16 chr16_29055746 0 29055746 C C G G G G G G G G G G G G G G G G C C
16 chr16_29055917 0 29055917 T T T T T T T T T T T T T T C C T T T T
16 chr16_29059765 0 29059765 C C C C C C C C T T T T C C C C C C C C
16 chr16_29062337 0 29062337 C C C C C C C C T T T T C C C C C C C C
16 chr16_29064455 0 29064455 A A A A A A A A C C C C A A A A A A A A
16 chr16_29065339 0 29065339 G G G G A G G G G G G G G G G G G G G G
16 chr16_29071264 0 29071264 A A A A A A A A T T T T A A A A A A A A
16 chr16_29073680 0 29073680 G G G G G G G G A A A A G G G G G G G G
16 chr16_29074960 0 29074960 C C C C C C C C C C C C C C C C T T C C
16 chr16_29091067 0 29091067 A A A A A G A A A A A A A A A A A A A A
16 chr16_29096213 0 29096213 T T T T C T T T T T T T T T T T T T T T
16 chr16_29098840 0 29098840 G G G G G G G G A A A A G G G G G G G G
16 chr16_29106297 0 29106297 T T G T T T T T T T T T T T T T T T T T
16 chr16_29107501 0 29107501 A A A A A A A A A A A A A A C C A A A A
16 chr16_29112349 0 29112349 T T C T T T T T T T T T T T T T T T T T
16 chr16_29112952 0 29112952 A A A A A A A A A A A A A A A A A C A A
16 chr16_29115082 0 29115082 C C C C C C C C C C C C C C A A C C C C
16 chr16_29115289 0 29115289 C C C T C C C C C C C C C C C C C C C C
16 chr16_29116041 0 29116041 T T T T T T T T C C C C T T T T T T T T
16 chr16_29121556 0 29121556 C C C C C C C C T T T T C C C C C C C C
16 chr16_29123483 0 29123483 T T T T T T T T T T T T T T A A T T T T
16 chr16_29131586 0 29131586 A A A A A A A A A A A A G G G G A A A A
16 chr16_29133489 0 29133489 A A A A A A A A A A A A C C A A A A A A
16 chr16_29134733 0 29134733 C C C C C C C C C C C C C C T T C C C C
16 chr16_29134956 0 29134956 C C C C C T C C T T T T C C C C C C C C
16 chr16_29135900 0 29135900 C C C C C C C C C C C C C C C C C G C C
16 chr16_29136054 0 29136054 A A A A A A A A A A A T A A A A A A A A
16 chr16_29136263 0 29136263 T T T T T T T T C C C C T T T T T T T T
16 chr16_29142530 0 29142530 A A A A A A A A A A A A G G A A A A A A
16 chr16_29143374 0 29143374 C C C C C C C C G G G G C C C C C C C C
16 chr16_29146672 0 29146672 C C C G C G C C C C C C C C C C C C C C
16 chr16_29147938 0 29147938 A A A A A A A A A A A A A A A A A G A A
16 chr16_29151968 0 29151968 A A A A A A A A G G G G A A A A A A A A
16 chr16_29156056 0 29156056 G G A A A A G G G G G G G G G G G G G G
16 chr16_29165999 0 29165999 A A A A A A A A A C A A A A A A A A A A
16 chr16_29166179 0 29166179 C C T T C C C C C C C C C C C C C C C C
16 chr16_29173244 0 29173244 C C C C C C C C T T T T C C C C C C C C
16 chr16_29176664 0 29176664 C C C C C C C C C C C C C C T T C C C C
16 chr16_29176690 0 29176690 T T C C T T T T T T T T T T T T T T T T
16 chr16_29184890 0 29184890 C C C C C C C C T T T T C C C C C C C C
16 chr16_29200748 0 29200748 G G G G G G G G A A A G G G G G G G G G
16 chr16_29204128 0 29204128 G G G G G G G G G G A G G G G G G G A A
16 chr16_29207239 0 29207239 C C C C C C A C C C C C C C C C C C C C
16 chr16_29208243 0 29208243 G G G G G G G G G G G G A G G G G G G G
16 chr16_29213959 0 29213959 G G T T G T G G G G G G G G G G G G G G
16 chr16_29214531 0 29214531 C C C C C C C C T T T T C C C C C C C C
16 chr16_29217308 0 29217308 A C C C C C C C C C C C C C C C C C A A
16 chr16_29224712 0 29224712 T T G G G T T T T T T T T T T T T T T T
16 chr16_29227899 0 29227899 C C C C C C C C C C C C C C C C A C C C
16 chr16_29230700 0 29230700 A G G G G G G G G G G G G G G G G G G G
16 chr16_29238267 0 29238267 T T T T T T T T T T C T T T T T T T T T
16 chr16_29240808 0 29240808 C C C C C C C C C T C T C C C C C C C C
16 chr16_29250175 0 29250175 C C C C C C C C C C C C C C C C T T C C
16 chr16_29252170 0 29252170 C C C C C C C C C C C C C C C C T T C C
16 chr16_29255784 0 29255784 C C C C C C C C C C C C C C C T C C C C
16 chr16_29271123 0 29271123 C C C C C C C C T T T T C C C C C C C C
16 chr16_29272157 0 29272157 T T T T T T T T T T T T T T C C T T T T
16 chr16_29275982 0 29275982 C C C C C C C C C C C C C C C T C C C C
16 chr16_29285089 0 29285089 A A A A A A A A G G G G A A A A A A A A
16 chr16_29296872 0 29296872 C C C C C C C C T T T T C C C C C C C C
16 chr16_29299660 0 29299660 A A A A A A A A G G G G A A A A A A A A
16 chr16_29303322 0 29303322 A A A A A A A A T T A A A A A A A A A A
16 chr16_29315076 0 29315076 C C C C C C C C T T T T C C C C C C C C
16 chr16_29315432 0 29315432 C C C C C T C C C C C C C C C C C C C C
16 chr16_29321705 0 29321705 G G G G G G G G G G G G A G G G G G G G
16 chr16_29325458 0 29325458 G G G G G T G G G G G G G G G G G G G G
16 chr16_29325627 0 29325627 G G G G G G G G G G G G G G A G G G G G
16 chr16_29327237 0 29327237 G G A A A G G G G G G G G G G G G G G G
16 chr16_29335387 0 29335387 T T T T T T T T T T C T T T T T T T T T
16 chr16_29335414 0 29335414 C C C C C C C C C C C C C T C C C C C C
16 chr16_29338505 0 29338505 C C T T T T C C T T T T T T T T T T C C
16 chr16_29345130 0 29345130 T T T T T T T T C C C C T T T T T T T T
16 chr16_29351521 0 29351521 C C C C C C C C C C C C C C C C C T C C
16 chr16_29364461 0 29364461 C C C C C C C C C C C C C C C C T T C C
16 chr16_29364603 0 29364603 T T T T C T T T T T T T T T T T T T T T
16 chr16_29364754 0 29364754 G G G G G G G G G G G G C C C G G G G G
16 chr16_29368467 0 29368467 C C C C C C C C T T C C C C C C C C C C
16 chr16_29369353 0 29369353 G G A G G G G G G G G G G G G G G G G G
16 chr16_29370425 0 29370425 T T T T T T T T G G G G T T T T T T T T
16 chr16_29372724 0 29372724 C C C C C C C C C C C C C C C G C C C C
16 chr16_29373885 0 29373885 A A A A A A A A A A A A C C A A A A A A
16 chr16_29375091 0 29375091 C C C C C G C C C C C C C C C C C C C C
16 chr16_29376901 0 29376901 G G G G G G G G G G G G A A G G G G G G
16 chr16_29380636 0 29380636 A A A A A A A A A A A A A A G G A A A A
16 chr16_29381249 0 29381249 T T T T T T T T T T T T C T T T T T T T
16 chr16_29384670 0 29384670 T T C C T T T T T T T T C C C C C C T T
16 chr16_29385305 0 29385305 C C C C C C C C C G C C C C C C C C C C
16 chr16_29389995 0 29389995 A A A A A A A A G G G G A A A A A A A A
16 chr16_29400852 0 29400852 A A G G A G A A A A A A A A A A A A A A
16 chr16_29403494 0 29403494 A A A A A A A A G G G G A A A A A A A A
16 chr16_29414104 0 29414104 C C C C C T C C C C C C C C C C C C C C
16 chr16_29414378 0 29414378 C C C C C C C C T T T T C T C C C C C C
16 chr16_29422059 0 29422059 G G G G A G G G G G G G G G G G G G G G
16 chr16_29423870 0 29423870 T T T T T T T T C C C C T T T T T T T T
16 chr16_29429466 0 29429466 T T T T T T T T C C C C T T T T T T T T
16 chr16_29438715 0 29438715 T T T T T T T T T T T T C T T T T T T T
16 chr16_29453592 0 29453592 C C C C C C C C C C C C C C C C T T C C
16 chr16_29459017 0 29459017 T T T T T T T T C C C C T T T T T T T T
16 chr16_29467277 0 29467277 A A A A A A A A G G G G A A A A A A A A
16 chr16_29468252 0 29468252 A A A A A A A A A A A G A A A A A A A A
16 chr16_29471452 0 29471452 A A A A A A A A G G G G A A A A A A A A
16 chr16_29480653 0 29480653 C C T T T T C C T T T T T T T T T T C C
16 chr16_29496033 0 29496033 A A A A A A A A A A A A A A A A A G A A
16 chr16_29498517 0 29498517 A A A A A A A G A A A A A A A A A A A A
16 chr16_29498707 0 29498707 A A A G A A A A A A A A A A A A A A A A
16 chr16_29507385 0 29507385 T T C T T T T T T T T T T T T T T T T T
16 chr16_29507683 0 29507683 G G G G G G G G A A A A G G G G G G G G
16 chr16_29536145 0 29536145 C C C T C C C C C C C C C C T T C C C C
16 chr16_29536936 0 29536936 C C C C C C C C G G G G C C C C C C C C
16 chr16_29547407 0 29547407 T T T T T T T T C C C C T T T T T T T T
16 chr16_29548100 0 29548100 A A A A A A A A G G G G A A A A A A A A
16 chr16_29551094 0 29551094 A A G G A A A A A A A A A A A A A A A A
16 chr16_29554072 0 29554072 C C C C C C C C C C C C C C A A C C C C
16 chr16_29566064 0 29566064 T T T T T T T T C C C C T T T T T T T T
16 chr16_29579129 0 29579129 C C C C C T C C C C C C C C C C C C C C
16 chr16_29592665 0 29592665 G G G G G G G G G G G G G G G G A G G G
16 chr16_29609395 0 29609395 T T T T T T T T T T T T C C T T T T T T
16 chr16_29610514 0 29610514 C C C C C T C C C C C C C C C C C C C C
16 chr16_29611104 0 29611104 G G T T T T G G T T T T T T T T T T T T
16 chr16_29613207 0 29613207 T T C C C T T T T T T T T T T T T T T T
16 chr16_29638636 0 29638636 C C C C C C C C C C C C C C T T C C C C
16 chr16_29640299 0 29640299 C C A A A A C C A A A A A A A A A A C C
16 chr16_29642810 0 29642810 G G G G G G G G G G G G G G A A G G G G
16 chr16_29663347 0 29663347 G G G G A G G G G G G G G G G G G G G G
16 chr16_29665154 0 29665154 C C C C C C C C T T T T C C C C C C C C
16 chr16_29668488 0 29668488 T T T T T T T T T T T T G G T T T T T T
16 chr16_29671802 0 29671802 A A A A A A A A A A A G A A A A A A A A
16 chr16_29681550 0 29681550 G G G G G G G G A A A A G G G G G G G G
16 chr16_29690813 0 29690813 C C C C C C C C C C C C T T C C C C C C
16 chr16_29701040 0 29701040 G G G G G G G G G G G G G G G G A G G G
16 chr16_29706182 0 29706182 C C C C C C C C C T T T C C C C C C C C
16 chr16_29708082 0 29708082 G G G G G G G G A A A A G G G G G G G G
16 chr16_29725173 0 29725173 G G G G G G G G A A A A G G G G G G G G
16 chr16_29732564 0 29732564 T T T T T T T T C C C C T T T T T T T T
16 chr16_29734127 0 29734127 A A A A A A A A G G G G A A A A A A A A
16 chr16_29734787 0 29734787 A A T T A A A A A A A A A A A A A A A A
16 chr16_29748912 0 29748912 A A A A A G A A A A A A A A A A A A A A
16 chr16_29753362 0 29753362 T T T T T T T T T T G T T T T T T T T T
16 chr16_29753934 0 29753934 C C C C C C C C C C C C C C C C T T C C
16 chr16_29754560 0 29754560 T T T T T T T T T T G T T T T T T T T T
16 chr16_29766962 0 29766962 C C C C C C C C C C C C C C C C T T C C
16 chr16_29768084 0 29768084 A A A A A A A A G G G G A A A A A A A A
16 chr16_29769128 0 29769128 C C C C C G C C C C C C C C C C C C C C
16 chr16_29769265 0 29769265 C C G G C C C C C C C C C C C C C C C C
16 chr16_29773612 0 29773612 G G G G G G G G C C C C G G G G G G G G
16 chr16_29777377 0 29777377 C C C C C C C C A A A A C C C C C C C C
16 chr16_29780335 0 29780335 C C T T T T C C C C C C C C C C C C C C
16 chr16_29780563 0 29780563 C C C C C C C C T T T T C C C C C C C C
16 chr16_29785186 0 29785186 G G G G G G G G G G A G G G G G G G A A
16 chr16_29786179 0 29786179 A A A A A A A A A A A A A A A A G G A A
16 chr16_29786360 0 29786360 T T T T T T T T C C C C T T T T T T T T
16 chr16_29788357 0 29788357 G G G G G G G G A A A A G G G G G G G G
16 chr16_29789778 0 29789778 C G G G G G G G G G G G G G G G G G G G
16 chr16_29799027 0 29799027 G G A A A A G G G G G G G G G G G G G G
16 chr16_29799415 0 29799415 A A A A A A A A G G G G A A A A A A A A
16 chr16_29802846 0 29802846 G G A A A A G G A A A A A A A A A A G G
16 chr16_29806535 0 29806535 G G A A A A G G A A A A A A A A A A G G
16 chr16_29807635 0 29807635 G G A A A A G G A A A A A A A A A A G G
16 chr16_29812225 0 29812225 T T T T T T T T C C C C T T T T T T T T
16 chr16_29815953 0 29815953 A A G G G G A A G G G G G G G G G G A A
16 chr16_29820684 0 29820684 T T T T T T T T C C C C T T T T T T T T
16 chr16_29826357 0 29826357 G G G G G G G G A A A A G G G G G G G G
16 chr16_29829070 0 29829070 A A A A A A A A A G G G A A A A A A A A
16 chr16_29831685 0 29831685 A A A A A A A A C C C C A A A A A A A A
16 chr16_29835335 0 29835335 C C C T C T C C C C C C C C C C C C C C
16 chr16_29837480 0 29837480 G G G G G G G G C C C C G G G G G G G G
16 chr16_29848043 0 29848043 G G G G G G G G G G G G G G G G A A G G
16 chr16_29852201 0 29852201 T T T T T T T T C C C C T T T T C C T T
16 chr16_29854244 0 29854244 G G G G G G G G A G A A G G G G G G G G
16 chr16_29858085 0 29858085 T T T T T T T T C C C C T T T T T T T T
16 chr16_29858138 0 29858138 G G G G G G G G G G G G G G A A G G G G
16 chr16_29865257 0 29865257 A A A A A A A A G G G G A A A A A A A A
16 chr16_29867239 0 29867239 G G G G G G G G G G G G G G G G A G G G
16 chr16_29870980 0 29870980 G G G G G G G G A A A A G G G G G G G G
16 chr16_29872550 0 29872550 T T T T T T T T T T T T C C T T T T T T
16 chr16_29882366 0 29882366 T T T T T T T T T T T T C C C C C C T T
16 chr16_29887538 0 29887538 G G A G A G G G G G G G G G G G G G G G
16 chr16_29893392 0 29893392 C C C C C C C C C C C C C C T T C C C C
16 chr16_29897283 0 29897283 G G G G G G G G G G G G C C G G G G G G
16 chr16_29902691 0 29902691 T T T T T T T T A A A A T T T T T T T T
16 chr16_29903254 0 29903254 A A A A A A A A G G G G A A A A A A A A
16 chr16_29905290 0 29905290 G G G G G G G G C G G G G G G G G G G G
16 chr16_29906169 0 29906169 C C C C C C C C C T C T C C C C C C C C
16 chr16_29910479 0 29910479 A A C C C C C C C C C C C C C C C C A A
16 chr16_29913685 0 29913685 C C C C C C C C T T T T C C C C C C C C
16 chr16_29920883 0 29920883 T T T T T T T T T T T T T T T T C C T T
16 chr16_29921337 0 29921337 A A A A A A A A A A A C A A A A A A A A
16 chr16_29925467 0 29925467 C C C C C C G G C C C C C C C C C C C C
16 chr16_29928086 0 29928086 G G G G A G G G G G G G G G G G G G G G
16 chr16_29929315 0 29929315 A A A A A T A A A A A A A A A A A A A A
16 chr16_29930135 0 29930135 T T T T T T T T C C C C T T T T T T T T
16 chr16_29930979 0 29930979 G G G G G G G G C C C C G G G G G G G G
16 chr16_29939464 0 29939464 C C C C C C C C C C C C C C C C C T C C
16 chr16_29943931 0 29943931 C C C C C C C C C C C C T T C C C C C C
16 chr16_29945615 0 29945615 T T T T T T T T T T T T T T T T G G T T
16 chr16_29947072 0 29947072 G G G G G G G G A G G G G G G G G G G G
16 chr16_29948297 0 29948297 C C C C C G C C C C C C C C C C C C C C
16 chr16_29949427 0 29949427 C C C C C C G G C C C C C C C C C C C C
16 chr16_29951789 0 29951789 G G G G G G A A G G G G G G G G G G G G
16 chr16_29954214 0 29954214 G G G G G G G G A G A G G G G G G G G G
16 chr16_29955244 0 29955244 C C C C C C T T C C C C C C C C C C T T
16 chr16_29956205 0 29956205 A A A A A A A A A A A A A A A A G G A A
16 chr16_29961073 0 29961073 A A A A A A A A G G G G A A A A A A A A
16 chr16_29961819 0 29961819 G G G G A G G G G G G G G G G G G G G G
16 chr16_29962474 0 29962474 C C C C C C C C A C A C C C C C C C C C
16 chr16_29965113 0 29965113 G G A A G G G G G G A G G G G G G G G G
16 chr16_29966069 0 29966069 A A A A A G A A A A A A A A A A A A A A
16 chr16_29967962 0 29967962 T T T T T T C C T T T T T T T T T T C C
16 chr16_29969837 0 29969837 G G G G G G G G A A A A G G G G G G G G
16 chr16_29974678 0 29974678 C C C C C C C C C T C C C C C C C C C C
16 chr16_29975777 0 29975777 G G G G A G G G G G G G G G G G G G G G
16 chr16_29983523 0 29983523 A G G G A G G G G G G G G G G G G G G G
16 chr16_29986915 0 29986915 C C C C C C C C C C C C T T C C C C C C
16 chr16_29996435 0 29996435 C C C C C C C C C C C C C C G G C C C C
16 chr16_30005105 0 30005105 T T C C C C T T C C C C C C C C C C T T
16 chr16_30009257 0 30009257 C C C C C T C C C C C C C C C C C C C C
16 chr16_30012526 0 30012526 C T C C C C C C C C C C C C C C C C C C
16 chr16_30017857 0 30017857 C C C C C C C C G G G G C C C C C C C C
16 chr16_30019348 0 30019348 A C A A A A C C A A A A A A A A A A C C
16 chr16_30021299 0 30021299 T T T T T T T T C C C C T T T T T T T T
16 chr16_30022238 0 30022238 A A A A A A A A G G G G A A A A A A A A
16 chr16_30027745 0 30027745 C C C C C C C C A A A A C C C C C C C C
16 chr16_30037447 0 30037447 C C C C C C C C C T C C C C C C C C C C
16 chr16_30037679 0 30037679 T T T T T T T T T T T T C C T T T T T T
16 chr16_30039716 0 30039716 C C C C C C C C C G C C C C C C C C C C
16 chr16_30042032 0 30042032 C C C C C G C C C C C C C C C C C C C C
16 chr16_30048471 0 30048471 T T C C C T C C C C C C C C C C C C C C
16 chr16_30050726 0 30050726 C C C C C C C C T T T T C C C C C C C C
16 chr16_30052769 0 30052769 C C C C C C C C C G C C C C C C C C C C
16 chr16_30054644 0 30054644 G G G G G G G G G G G G G G G G A A G G
16 chr16_30057345 0 30057345 C C C C C C C C T T T T C C C C C C C C
16 chr16_30057801 0 30057801 C C C C C T C C C C C C C C C C C C C C
16 chr16_30058050 0 30058050 T T T T T T T T T T T T A A T T T T T T
16 chr16_30059991 0 30059991 C C C C C C C C C C C C C C T T C C C C
16 chr16_30062485 0 30062485 C C C C C C C C C T C T C C C C C C C C
16 chr16_30074147 0 30074147 C C C C C C C C A A A A C C C C C C C C
16 chr16_30075854 0 30075854 T T T T T T T T G T G G T T T T T T T T
16 chr16_30078742 0 30078742 C C C C C C C C A A A A C C C C C C C C
16 chr16_30085239 0 30085239 G G A A A A G G G G G G G G G G G G G G
16 chr16_30089946 0 30089946 T T T T T T T T T T T T C C T T T T T T
16 chr16_30108150 0 30108150 A A G G G G A A A A A A G G G G G G A A
16 chr16_30108411 0 30108411 C C C C C C C C C C C C T T C C C C C C
16 chr16_30122177 0 30122177 T T T T T T T T T T T T T T C C T T T T
16 chr16_30141020 0 30141020 C C C C C C C C T T T T C C C C C C C C
16 chr16_30151881 0 30151881 G G A A G G G G G G G G G G G G G G G G
16 chr16_30160653 0 30160653 A A A A A A A A G G G G A A A A A A A A
16 chr16_30170832 0 30170832 T T T T G G T T T T T T T T T T T T T T
16 chr16_30173729 0 30173729 C C C C C C C C G G G G C C C C C C C C
16 chr16_30176021 0 30176021 C C C C C C C C C C C C C C C C G G C C
16 chr16_30177503 0 30177503 A A G G A A A A A A A A A A A A A A A A
16 chr16_30184100 0 30184100 A A A A A A A A A A A A A A A A G G A A
16 chr16_30188160 0 30188160 C C T T C C C C C C C C C C C C C C C C
16 chr16_30196218 0 30196218 T T T T T T T T T T T T A T T T T T T T
16 chr16_30198206 0 30198206 G G G G G G G G G G G G A G G G G G G G
16 chr16_30204361 0 30204361 C C C C C C C C T T T T C C C C C C C C
16 chr16_30205228 0 30205228 A A A A A A A A A A A A C C A A A A A A
16 chr16_30205500 0 30205500 C C C C C C C C T T T T C C C C C C C C
16 chr16_30207245 0 30207245 T T T T T T T T C C C T T T T T T T T T
16 chr16_30209868 0 30209868 A A A A A A A A A C A A A A A A A A A A
16 chr16_30210478 0 30210478 T T T T T T G G T T T T T T T T T T T T
16 chr16_30210916 0 30210916 A A C C C C A A A A A A A A A A A A A A
16 chr16_30227177 0 30227177 C C C C C C C C C C C C C C C C G G C C
16 chr16_30229853 0 30229853 C C C C C C C C C C C C T T T T C C C C
16 chr16_30232877 0 30232877 A A A A A A A A T T T T T T T T T T A A
16 chr16_30244548 0 30244548 G G G G G G A A G G G G G G G G G G G G
16 chr16_30245815 0 30245815 G G G G G G G G G G A G G G G G G G G G
16 chr16_30249233 0 30249233 C C C C C C C C T T T T C C C C C C C C
16 chr16_30251936 0 30251936 G G G G G G G G G G G G A G G G G G G G
16 chr16_30255157 0 30255157 C C C C C C C C A A A A C C C C C C C C
16 chr16_30256865 0 30256865 G G G G G G G G G G G G G G G G C G G G
16 chr16_30256920 0 30256920 A A A A A A A A A A A A A A A A G G A A
16 chr16_30257556 0 30257556 C C A A A A A A A A A A A A A A A A C C
16 chr16_30263082 0 30263082 G G G G G G G G A A A A G G G G G G G G
16 chr16_30263643 0 30263643 T T T T T T T T A A A A T T T T T T T T
16 chr16_30264171 0 30264171 G G G G G G G G A A A A G G G G G G G G
16 chr16_30264427 0 30264427 A A A A A A A A G G G G A A A A A A A A
16 chr16_30271784 0 30271784 G G G G G G G T G G G G G G G G G G G G
16 chr16_30273236 0 30273236 A A A A A A A A T T T T A A A A A A A A
16 chr16_30278860 0 30278860 T T T T C T C C T T T T T T T T T T T T
16 chr16_30280155 0 30280155 T T T T T T T T C C C C T T T T T T T T
16 chr16_30303202 0 30303202 C C C C C C C C C C C C C T C C C C C C
16 chr16_30304691 0 30304691 C C C C C T C C C C C C C C C C C C C C
16 chr16_30305302 0 30305302 T T T T T T T T C C C C T T T T T T T T
16 chr16_30306116 0 30306116 T T C C C T T T T T T T T T T T T T T T
16 chr16_30311483 0 30311483 C C C C C C C C C C C C C C T T C C C C
16 chr16_30313024 0 30313024 C C T T C T C C C C C C C C C C C C C C
16 chr16_30319310 0 30319310 T T T T T T T T T T T T T T C C T T T T
16 chr16_30321765 0 30321765 A A A A A A A A C C C C A A A A A A A A
16 chr16_30326876 0 30326876 G G G G G G C C G G G G G G G G G G G G
16 chr16_30329106 0 30329106 A A A A A A A A A A A A A C A A A A A A
16 chr16_30334705 0 30334705 T T T T T T T T C C C C T T T T T T T T
16 chr16_30335204 0 30335204 C C C C C T C C C C C C C C C C C C C C
16 chr16_30337956 0 30337956 C C C C C C C C C C C C C C C C T T C C
16 chr16_30338302 0 30338302 C C T T C C C C C C C C C C C C C C C C
16 chr16_30338428 0 30338428 C C C C C C C C C C C T C C C C C C C C
16 chr16_30340679 0 30340679 T T T T C T T T T T T T T T T T T T T T
16 chr16_30343055 0 30343055 G G G G G G G G A G A A G G G G G G G G
16 chr16_30351729 0 30351729 A A G G G G A A A A A A A A A A A A A A
16 chr16_30354446 0 30354446 T T C C T T T T T T T T T T T T T T T T
16 chr16_30357108 0 30357108 G G G G G G G G G G G G A G G G G G G G
16 chr16_30357739 0 30357739 A A A A A A A A A A A A A A A A C C A A
16 chr16_30360124 0 30360124 G G G G G G G G T T T T G G G G G G G G
16 chr16_30361120 0 30361120 G G G G G G G G A A A A G G G G G G G G
16 chr16_30364822 0 30364822 C C C C C T C C T T T T C C C C C C C C
16 chr16_30368880 0 30368880 C C C C C C C C C C C C C T T T C C C C
16 chr16_30371136 0 30371136 G G G G G G G G G G G G A G G G G G G G
16 chr16_30375321 0 30375321 G G G G A A G G G G G G G G G G G G G G
16 chr16_30377537 0 30377537 T T T T T T C T T T T T T T T T T T T T
16 chr16_30378233 0 30378233 T T T T T T T T C C C C T T T T T T T T
16 chr16_30379400 0 30379400 A A A A A A A A A A A A A T A A A A A A
16 chr16_30381537 0 30381537 C C C C T T C C C C C C C C C C C C C C
16 chr16_30384208 0 30384208 T T C C C C T T C C C C C C C C C C C C
16 chr16_30387289 0 30387289 G G G G G G G G G G G G G G G G A A G G
16 chr16_30389785 0 30389785 T T C C T T T T T T T T T T T T T T T T
16 chr16_30392066 0 30392066 T T T T T T T T C T C C T T T T T T T T
16 chr16_30393755 0 30393755 A A A A A A A A G G G G A A A A A A A A
16 chr16_30395691 0 30395691 C C C C G G C C C C C C C C C C C C C C
16 chr16_30397032 0 30397032 G G G G A G G G G G G G G G G G G G G G
16 chr16_30398929 0 30398929 A A G G G G A A G G G G G G G G G G A A
16 chr16_30399652 0 30399652 A A A A A A A G A A A A A A A A A A A A
16 chr16_30404792 0 30404792 T T T T T T T T T T C T T T T T T T T T
16 chr16_30418458 0 30418458 A A A A A A A A A A A A A A A A G G A A
16 chr16_30423618 0 30423618 G G G G G G G G A G G G G G G G G G G G
16 chr16_30431602 0 30431602 G G G G G G G G G G G G C G G G G G G G
16 chr16_30435828 0 30435828 T T T T G T T T T T T T T T T T T T T T
16 chr16_30437274 0 30437274 G G G G G G G G G G G G G T G G G G G G
16 chr16_30449492 0 30449492 G G G G G G G G A A A A G G G G G G G G
16 chr16_30455058 0 30455058 C C C C C C C C T T T T C C C C C C C C
16 chr16_30455380 0 30455380 C C C T C C C C C C C C C C C C C C C C
16 chr16_30460942 0 30460942 T T T T T T T T A T T T T T T T T T T T
16 chr16_30461559 0 30461559 T T T T T T T T C C C C T T T T T T T T
16 chr16_30471598 0 30471598 C C C C C C C C T T T T C C C C C C C C
16 chr16_30472926 0 30472926 C C C C C C C C C C C C C C C C G G C C
16 chr16_30478140 0 30478140 T T C C T T T T T T T T T T T T T T T T
16 chr16_30498075 0 30498075 C C C C C T C C C C C C C C C C C C C C
16 chr16_30508515 0 30508515 T T T T C T T T T T T T T T T T T T T T
16 chr16_30511377 0 30511377 T T T T T T T T A A A A T T T T T T T T
16 chr16_30521294 0 30521294 A A A A A A A A A A A A A A G G A A A A
16 chr16_30522354 0 30522354 T T T T C T T T T T T T T T T T T T T T
16 chr16_30524732 0 30524732 A A A A A A A A A A A A A G A A A A A A
16 chr16_30525736 0 30525736 C C C C C C C C T T T T C C C C C C C C
16 chr16_30539171 0 30539171 G G A G G G G G G G G G G G G G G G G G
16 chr16_30550039 0 30550039 A A A A A A A A G G G G A A A A A A A A
16 chr16_30551979 0 30551979 G G T T T T T T T T T T T T T T T T T T
16 chr16_30554075 0 30554075 G G G G G G G G A A A A G G G G G G G G
16 chr16_30557979 0 30557979 G G G G G G G G G G C G G G G G G G G G
16 chr16_30583327 0 30583327 T T C C T T T T T T T T T T T T T T T T
16 chr16_30594626 0 30594626 A A G G G G G G G G G G G G G G G G A A
16 chr16_30600668 0 30600668 T T T T T T T T T T T T A T T T T T T T
16 chr16_30606391 0 30606391 C C C C G G C C C C C C C C C C C C C C
16 chr16_30606992 0 30606992 G G C C C C C G C C C C C C C C C C G G
16 chr16_30611818 0 30611818 G G G G G G G G A A A A G G G G G G G G
16 chr16_30625575 0 30625575 G G G G G G G G G G G G G G G G A A G G
16 chr16_30630579 0 30630579 G G G G G G G G A A A A G G G G G G G G
16 chr16_30637330 0 30637330 T T T T T T T T T T T T G T T T T T T T
16 chr16_30647631 0 30647631 G G A G G G G G G G G G G G G G G G G G
16 chr16_30659402 0 30659402 G G G G G G T T G G G G G G G G G G G G
16 chr16_30660525 0 30660525 A A A A A A A A G G G G A A A A A A A A
16 chr16_30662058 0 30662058 C C C C C C C C C C C C A C C C C C C C
16 chr16_30667893 0 30667893 G G G G T T G G G G G G G G G G G G G G
16 chr16_30672712 0 30672712 C C T T T T T T T T T T T T T T T T C C
16 chr16_30678484 0 30678484 C C C C C C C C T T T T C C C C C C C C
16 chr16_30680469 0 30680469 G G G G G G G G G G G G G G G G A A G G
16 chr16_30681874 0 30681874 G G G G G G G G G G G G A A G G G G G G
16 chr16_30684690 0 30684690 C C C C C C C C C C C C C C C C T T C C
16 chr16_30685367 0 30685367 T T T T T T T T T T T T G G T T T T T T
16 chr16_30688545 0 30688545 A A A A A A A A A A A G A A A A A A A A
16 chr16_30690337 0 30690337 C C T T C C C C C C C C C C C C C C C C
16 chr16_30694470 0 30694470 T T C C C C T T T T T T T T T T T T T T
16 chr16_30706302 0 30706302 C C C C C C C C C C C C C C C C C G C C
16 chr16_30714774 0 30714774 G G G G G G G G G G G G G T G G G G G G
16 chr16_30739083 0 30739083 T T T T T T T T A A A A T T T T T T T T
16 chr16_30740178 0 30740178 T T T T T T T T T T A T T T T T T T T T
16 chr16_30760192 0 30760192 G G G G G G G G A A A A G G G G G G G G
16 chr16_30763499 0 30763499 C C C C C C C C C C C C C T C C C C C C
16 chr16_30766956 0 30766956 T T T T T T T T C C C C T T T T T T T T
16 chr16_30768529 0 30768529 G G G G G G G G A A A A G G G G G G G G
16 chr16_30782842 0 30782842 C C A A A A C C C C C C C C C C C C C C
16 chr16_30791692 0 30791692 A A A A A G A A A A A A A A A A A A A A
16 chr16_30802909 0 30802909 T T T T T T T T A A A A T T T T T T T T
16 chr16_30810364 0 30810364 A A A A A G A A A A A A A A A A A A A A
16 chr16_30827791 0 30827791 T T T T T T T T T T T T C T T T T T T T
16 chr16_30832740 0 30832740 T T T T T T T T T T T T G G G G T T T T
16 chr16_30845356 0 30845356 A A A A A A A A A A A A A C A A A A A A
16 chr16_30851350 0 30851350 A A A A A A A A A A A A A A A A T T A A
16 chr16_30851453 0 30851453 G G G G G G G G A A A G G G G G G G G G
16 chr16_30854053 0 30854053 C C C C C C C C C C C C C C T T C C C C
16 chr16_30857078 0 30857078 C C C C C T C C C C C C T T T T C C C C
16 chr16_30857854 0 30857854 C C C C C C C C G G G G C C C C C C C C
16 chr16_30858986 0 30858986 C C C C C T C C C C C C C C C C C C C C
16 chr16_30859633 0 30859633 T T T T T T T T T T T T C T T T T T T T
16 chr16_30873416 0 30873416 G G G G G G G G G G G G G G G G A A G G
16 chr16_30882306 0 30882306 C C C C C C C C T T T T C C C C C C C C
16 chr16_30888093 0 30888093 C C C T C T C C C C C C C C C C C C C C
16 chr16_30918733 0 30918733 C C T T T T C C T T T T C C C C C C C C
16 chr16_30924840 0 30924840 G G G G G G G G A A A A G G G G G G G G
16 chr16_30926034 0 30926034 T T T T T T T T A A A A T T T T T T T T
16 chr16_30931830 0 30931830 T T T T T T T T T T T T C T T T T T T T
16 chr16_30940349 0 30940349 T T T T T T T T C T C C T T T T T T T T
16 chr16_30944228 0 30944228 A A G G A A A A A A A A A A A A A A A A
16 chr16_30980240 0 30980240 T T T T T T T T T T G T T T T T T T T T
16 chr16_31003747 0 31003747 G G G G G G G G G T G G G G G G G G G G
16 chr16_31009736 0 31009736 A A A A A A A A A G A G A A A A A A A A
16 chr16_31012457 0 31012457 G G G G A A G G G G G G G G G G G G G G
16 chr16_31021267 0 31021267 A C C C C C C C C C C C C C C C C C C C
16 chr16_31023349 0 31023349 G G G G G G G G A G G G G G G G G G G G
16 chr16_31028650 0 31028650 C C T T C C C C C C C C C C C C C C C C
16 chr16_31031751 0 31031751 A G G G G G A G G G G G G G G G G G A A
16 chr16_31049836 0 31049836 C C C C C C C C C C C C T T C C C C C C
16 chr16_31050898 0 31050898 A A G G G G G G G G G G G G G G G G A A
16 chr16_31057087 0 31057087 C C C C C C C C T T C T C C C C C C C C
16 chr16_31067021 0 31067021 A G G G G G G G G G G G G G G G G G G G
16 chr16_31072287 0 31072287 G G G G G G A G G G G G G G G G G G G G
16 chr16_31074020 0 31074020 C T T T T T T T T T T T T T T T T T C C
16 chr16_31077606 0 31077606 G G G G G G G G G G A G G G A A G G G G
16 chr16_31080742 0 31080742 A A A A A A A A G G G G A A A A A A A A
16 chr16_31088805 0 31088805 C C C C C C C C C C C C C C C C T T C C
16 chr16_31089145 0 31089145 T T C C T T T T T T T T T T T T T T T T
16 chr16_31101104 0 31101104 C C C C C C C C C C C C C C T T C C C C
16 chr16_31101800 0 31101800 C C C C C C C C C T C C C C C C C C C C
16 chr16_31101813 0 31101813 T T T T G T T T T T T T T T T T T T T T
16 chr16_31109757 0 31109757 T T C C C C T T C C C C C C C C T T C C
16 chr16_31111752 0 31111752 A A A G A A A A A A A A A A A A A A A A
16 chr16_31113721 0 31113721 A G A A A A A A A A A A A A A A A A G G
16 chr16_31138670 0 31138670 C C C C C C C C C T C C C C C C C C C C
16 chr16_31142550 0 31142550 G G G G G G A G G G G G G G G G G G G G
16 chr16_31148698 0 31148698 G G G G G G G G G G G G G G T T G G G G
16 chr16_31156014 0 31156014 A A A A A A A A G G G G A A A A A A A A
16 chr16_31162781 0 31162781 G G G G G G G G A G A G G G G G G G G G
16 chr16_31163295 0 31163295 C C C C C C C C T T T T C C C C C C C C
16 chr16_31170792 0 31170792 G G G G G G G G G G G G G G G G C C G G
16 chr16_31174125 0 31174125 C C C C A C C C C C C C C C C C C C C C
16 chr16_31174862 0 31174862 C C C C C C C C T T T T C C C C C C C C
16 chr16_31175021 0 31175021 G G G G G G A G G G G G G G G G G G G G
16 chr16_31178523 0 31178523 G G G G G G G G A A A A G G G G G G G G
16 chr16_31183826 0 31183826 A A A A A A A A A A A A A G A A A A A A
16 chr16_31190138 0 31190138 C C C C C C C C C T C C C C C C C C C C
16 chr16_31192360 0 31192360 T T T T T T T T A A A A T T T T T T T T
16 chr16_31199800 0 31199800 A A A A A C A A A A A A A A A A A A A A
16 chr16_31200233 0 31200233 C C C C C C C C T T T T C C C C C C C C
16 chr16_31200389 0 31200389 G G G G G G G G A G A A G G G G G G G G
16 chr16_31201541 0 31201541 G G G G A A G G G G G G A G G G G G G G
16 chr16_31206889 0 31206889 G G A A A A G G A A A A A A A A A A G G
16 chr16_31208509 0 31208509 G G G G A A G G G G G G G G G G G G G G
16 chr16_31208879 0 31208879 G G G G G G G G G G G G G G G G C C G G
16 chr16_31211195 0 31211195 G G G G G G G G A A A A G G G G G G G G
16 chr16_31231419 0 31231419 G G A A A A G G G G G G G G G G G G G G
16 chr16_31235518 0 31235518 A A A A A A A A A A A A G G A A A A A A
16 chr16_31238430 0 31238430 T T T T T T T T C C C C T T T T T T T T
16 chr16_31238457 0 31238457 A G G G G G G G G G G G G G G G G G G G
16 chr16_31240053 0 31240053 G G G G G G A A G G G G G G G G G G G G
16 chr16_31240209 0 31240209 G G A A G G G G G G G G G G G G G G G G
16 chr16_31246063 0 31246063 C C C C C C C C C C C C C C C C A A C C
16 chr16_31247484 0 31247484 A A T T T T T T T T T T T T T T T T T T
16 chr16_31250582 0 31250582 C C C C C C C C C C C C T T T T C C C C
16 chr16_31252943 0 31252943 T T T T T T T T C C C C T T T T T T T T
16 chr16_31254379 0 31254379 G T T T T T T T T T T T T T T T T T T T
16 chr16_31254687 0 31254687 T T T T T T T T C C C C T T T T T T T T
16 chr16_31256125 0 31256125 C C A A A A C C C C C C C C C C C C C C
16 chr16_31256228 0 31256228 T T C C C C T T T T T T C C C C C C T T
16 chr16_31257720 0 31257720 C C C C C C C C C C C C A A A A C C C C
16 chr16_31261871 0 31261871 C T T T T T C C T T T T T T T T T T T T
16 chr16_31263180 0 31263180 C C C C C C C C C C C C T T C C C C C C
16 chr16_31274290 0 31274290 G G G G G G G G G G G G G G G G A G G G
16 chr16_31277954 0 31277954 G G G G G G G G A A A A G G G G G G G G
16 chr16_31281470 0 31281470 T T T T T T T T G G G G T T T T T T T T
16 chr16_31284216 0 31284216 A A A A A A A A A A A A A A A G A A A A
16 chr16_31285195 0 31285195 A G A A A A A A A A A A A A A A A A G G
16 chr16_31302366 0 31302366 A A A A A A A A G G G G A A A A A A A A
16 chr16_31311091 0 31311091 T T T T T T T T T T T T T T G T T T T T
16 chr16_31315069 0 31315069 A A A A A A A A G G G G A A A A A A A A
16 chr16_31317410 0 31317410 G G G G G G G G G G G G A A A A G G G G
16 chr16_31319951 0 31319951 G G G G G G G G G G G G G G G G G T G G
16 chr16_31321883 0 31321883 A G A A A A A A A A A A A A A A A A G G
16 chr16_31323634 0 31323634 G G G G G G G G G G G G G G G G A A G G
16 chr16_31339683 0 31339683 G G G G G G G G T T T T G G G G G G G G
16 chr16_31340942 0 31340942 A A A A A G A A A A A A A A A A A A A A
16 chr16_31350849 0 31350849 C C C G C C C C C C C C C C C C C C C C
16 chr16_31367487 0 31367487 T T T T T T C C T T T T T T T T T T T T
16 chr16_31368894 0 31368894 T T T T T T T T T T T T T T T T C C T T
16 chr16_31374994 0 31374994 C T C C C C C C C C C C C C C C C C T T
16 chr16_31380129 0 31380129 C C C C C C C C T T T T C C C C C C C C
16 chr16_31386379 0 31386379 C T C C C C C C C C C C C C C C C C C C
16 chr16_31417252 0 31417252 G G G G G G G G G G G G A A A A G G G G
16 chr16_31417538 0 31417538 C C C C C C C C C C C C C T C C C C C C
16 chr16_31418784 0 31418784 A A A A A A A A A A A A A A A G A A A A
16 chr16_31436389 0 31436389 C T C C C C C C C C C C C C C C C C T T
16 chr16_31437415 0 31437415 C C A A A A C C A A A A A A A A A A C C
16 chr16_31438329 0 31438329 C C C C C C C C A A A A C C C C C C C C
16 chr16_31440163 0 31440163 G G G G G G G G C C C C G G G G G G G G
16 chr16_31444079 0 31444079 A A A A A A A A A A A A G G A A A A A A
16 chr16_31446412 0 31446412 T T T T T T C C T T T T T T T T T T T T
16 chr16_31448635 0 31448635 G G A A G G G G G G G G G G G G G G G G
16 chr16_31452687 0 31452687 C C C C C C C C C C C C C C C C C T C C
16 chr16_31455577 0 31455577 T T T T T T T T T T T T T T G G T T T T
16 chr16_31459773 0 31459773 C C C C C C C C C C C C C T C C C C C C
16 chr16_31462128 0 31462128 A A A A A A A A C C C C A A A A A A A A
16 chr16_31463304 0 31463304 A A A A A A A A A A A A C C C C C C A A
16 chr16_31464603 0 31464603 A A A A A A A A C C C C A A A A A A A A
16 chr16_31464729 0 31464729 G G G G G G G G G G G G G G G G A A G G
16 chr16_31468463 0 31468463 G G G G G G G G C C C C G G G G G G G G
16 chr16_31469699 0 31469699 T T T T T T T T C T T T T T T T T T T T
16 chr16_31470495 0 31470495 C C C C C C C C C C C C C T C C T T C C
16 chr16_31474696 0 31474696 C C C C C C C C T T T T C C C C C C C C
16 chr16_31475496 0 31475496 G G G G G G G G A A A A G G G G G G G G
16 chr16_31477099 0 31477099 G G G G G G G G A A A A A A A A A A A A
16 chr16_31486082 0 31486082 A A A A A A A A A A A A G G A A A A A A
16 chr16_31486267 0 31486267 A A A A A A A A A G A A A A A A A A A A
16 chr16_31496337 0 31496337 A A A A A A A A G G G G A A A A A A A A
16 chr16_31496343 0 31496343 A A A A A A A A A C A A A A A A A A A A
16 chr16_31496488 0 31496488 T T T T T T T T G G G G T T T T T T T T
16 chr16_31498815 0 31498815 G G G G G G G G G G G G G G A G A A G G
16 chr16_31506817 0 31506817 T T T T T T T T T T T T G T T T T T T T
16 chr16_31523423 0 31523423 G G G G G G G G G G G G G G C C G G G G
16 chr16_31526265 0 31526265 A A A A A A A A A A A A A G A A A A A A
16 chr16_31530466 0 31530466 T T T T C T T T T T T T T T T T T T T T
16 chr16_31534606 0 31534606 C C C C C C C C C C C C C T C C C C C C
16 chr16_31544865 0 31544865 A A A A A A A A A A A A A A A A G G A A
16 chr16_31547716 0 31547716 G G G G G G G G T T T T G G G G G G G G
16 chr16_31560317 0 31560317 C C C C C C C C C C C C C C C C C G C C
16 chr16_31579752 0 31579752 C C A A C C C C C C C C C C C C C C C C
16 chr16_31590011 0 31590011 G G G G C G G G G G G G G G G G G G G G
16 chr16_31615212 0 31615212 A A A A A A A A A A A G A A A A A A A A
16 chr16_31622129 0 31622129 T T T T T T T T T T T T G T T T G G T T
16 chr16_31625150 0 31625150 G G G G G G G G A A A A G G G G G G G G
16 chr16_31625293 0 31625293 T T C C T T T T T T T T T T C C T T T T
16 chr16_31627566 0 31627566 A A A A A A A A A A A A A G A A A A A A
16 chr16_31649779 0 31649779 G G G G G G G G A A A A G G G G G G G G
16 chr16_31663465 0 31663465 T T C C C C C C C C C C C C C C C C T T
16 chr16_31673863 0 31673863 A A A A A A A A T T T T A A A A A A A A
16 chr16_31677909 0 31677909 C C C C C C C C T T T T C C C C C C C C
16 chr16_31683049 0 31683049 G G G G G G G G G G G G G G A G G G G G
16 chr16_31683618 0 31683618 T T T T T T T T C C C C T T T T T T T T
16 chr16_31684050 0 31684050 C C C C C C C C T T T T C C C C C C C C
16 chr16_31686977 0 31686977 C C C C C C C C T T T T C C C C C C T T
16 chr16_31690041 0 31690041 C C C C C C C C C C C T C C C C C C C C
16 chr16_31696967 0 31696967 G G G G G G G G G G G G C G G G G G G G
16 chr16_31711589 0 31711589 C C C C C C A A C C C C C C C C C C C C
16 chr16_31717328 0 31717328 G G G G G G G G A A A A G G G G G G G G
16 chr16_31717377 0 31717377 G G G G G G G G G G G G G T G G G G G G
16 chr16_31719499 0 31719499 T T T T T T T T A A A A T T T T T T T T
16 chr16_31722640 0 31722640 A A A A A A A A A A A A G G A A A A A A
16 chr16_31734047 0 31734047 G G G G G G G G G G G G G G A G G G G G
16 chr16_31752830 0 31752830 A A A A A A A A A A A A A A A G A A A A
16 chr16_31757815 0 31757815 T T T T T T T T C C C C T T T T T T T T
16 chr16_31761662 0 31761662 T T T T T T T T G G G G T T T T T T T T
16 chr16_31762919 0 31762919 A A A A A A A A A A A C A A A A A A A A
16 chr16_31767431 0 31767431 A A A A A G A A A A A A A A A A A A A A
16 chr16_31769195 0 31769195 A A G G A A A A G G G G G G G G G G A A
16 chr16_31772769 0 31772769 T T C C T T T T T T T T T T T T T T T T
16 chr16_31788775 0 31788775 C C C C T T C C C C C C C C C C C C C C
16 chr16_31793564 0 31793564 A A A A A A A A A A A A A A A A G G A A
16 chr16_31793825 0 31793825 G G G G G G G G G G G G G G A A G G G G
16 chr16_31802252 0 31802252 T T T T T T T T T T T T C T T T T T T T
16 chr16_31804081 0 31804081 A A A A A A A A T T T T A A A A A A A A
16 chr16_31805476 0 31805476 G G A A G G G G G G G G G G G G G G G G
16 chr16_31805771 0 31805771 G G G G G G G G A A A A G G G G G G G G
16 chr16_31811694 0 31811694 T T T T T T A A T T T T T T T T T T T T
16 chr16_31813285 0 31813285 A A A A A A A A T T T T A A A A A A A A
16 chr16_31816485 0 31816485 G G G G G G G G T T T T G G G G G G G G
16 chr16_31816516 0 31816516 C C C C C C A A C C C C C C C C C C C C
16 chr16_31825942 0 31825942 G G G G A G G G G G G G G G G G G G G G
16 chr16_31825945 0 31825945 T T T T A T T T T T T T T T T T T T T T
16 chr16_31827152 0 31827152 C C C C C C C C C C C C T T C C C C C C
16 chr16_31829952 0 31829952 C C C C C C T T C C C C C C C C C C C C
16 chr16_31836319 0 31836319 A A A A A A A A G G G G A A A A A A A A
16 chr16_31839590 0 31839590 A A A A A A A A C C C C A A A A A A A A
16 chr16_31842712 0 31842712 T T C C T T T T T T T T T T T T T T T T
16 chr16_31845152 0 31845152 G G G G A G G G G G G G G G G G G G G G
16 chr16_31849228 0 31849228 A A A A A A A A T T T T A A A A A A A A
16 chr16_31850077 0 31850077 A A A A A C A A A A A A A A A A A A A A
16 chr16_31851468 0 31851468 C C C C C C C C G G G G C C C C C C C C
16 chr16_31855412 0 31855412 A A A A A A A A G G G G A A A A A A A A
16 chr16_31856014 0 31856014 G G A A G G G G G G G G G G G G G G G G
16 chr16_31863111 0 31863111 A A C C A A A A A A A A A A A A A A A A
16 chr16_31865278 0 31865278 A A A A A A A A G G G G A A A A A A A A
16 chr16_31866010 0 31866010 T T T T T T T T C C C C T T T T T T T T
16 chr16_31866214 0 31866214 A A A A A A A A A A A A A G A A A A A A
16 chr16_31867840 0 31867840 T T G G G G T T G G G G G G G G G G T T
16 chr16_31869877 0 31869877 G G G G G G G G G G G G A G G G G G G G
16 chr16_31872131 0 31872131 A A G G A A A A A A A A A A A A A A A A
16 chr16_31877149 0 31877149 G G G G G G G G T T T T G G G G G G G G
16 chr16_31885831 0 31885831 T T T T T T T T T T T T C T T T T T T T
16 chr16_31886281 0 31886281 A A A G A A A A A A A A A A A A A A A A
16 chr16_31892131 0 31892131 C C C C C C C C T T T T C C C C C C C C
16 chr16_31895406 0 31895406 T T T T T T T T T T T T T T C C T T T T
16 chr16_31909100 0 31909100 G G G G G G G G A A G G G G G G G G G G
16 chr16_31909626 0 31909626 C C C C C C C C T T T T C C C C C C C C
16 chr16_31909838 0 31909838 T T T T T T T T C C C C T T T T T T T T
16 chr16_31926383 0 31926383 G G G G G G G G G G G G G G C C G G G G
16 chr16_31932434 0 31932434 G G G G T T G G G G G G G G G G G G G G
16 chr16_31936300 0 31936300 C C C C C C C C T T T T C C C C C C C C
16 chr16_31942341 0 31942341 C C C C C C C C C T C C C C C C C C C C
16 chr16_31947050 0 31947050 T T A A A A T T A A A A A A A A A A T T
16 chr16_31956612 0 31956612 C C C C C C C C G G G G C C C C C C C C
16 chr16_31958902 0 31958902 C C C C C T C C C C C C C C C C C C C C
16 chr16_31959177 0 31959177 C C C C C C C C C C C C C C A C C C C C
16 chr16_31959482 0 31959482 A A A G A A A A A A A A A A A A A A A A
16 chr16_31960122 0 31960122 A A A A A A A A A A A A A G A A A A A A
16 chr16_31960925 0 31960925 G G G G G G A G G G G G G G G G G G G G
16 chr16_31969719 0 31969719 C C C C C C C C C C C C C C C C T T C C
16 chr16_31974517 0 31974517 T T T T T T T T T T T T T T T T C C T T
16 chr16_31981111 0 31981111 A A A A A A A A A A A A A G A A A A A A
16 chr16_31990646 0 31990646 A A A A A A A A C C C C A A A A A A A A
16 chr16_31991611 0 31991611 T T T T T T T T C C C C T T T T T T T T
16 chr16_31995152 0 31995152 C G G G G G G G G G G G G G G G G G C C
16 chr16_31998509 0 31998509 G G G G G G G G G G G G G G A A G G G G
16 chr16_32013385 0 32013385 G G G G G G G G G G G G A A G G G G G G
16 chr16_32013612 0 32013612 C C C C C C C C C C C C C C C C T T C C
16 chr16_32024936 0 32024936 T T T T T T T T T T T T A T T T T T T T
16 chr16_32027714 0 32027714 C C C C C C C C C C C C C T C C C C C C
16 chr16_32029849 0 32029849 C T C C C C C C C C C C C C C C T T C C
16 chr16_32031564 0 32031564 A C A A A A A A A A A A A A A A A A C C
16 chr16_32035825 0 32035825 C C C C C C C C C C C C A C C C C C C C
16 chr16_32035859 0 32035859 G G G G G G G G G G G G G G G G A A G G
16 chr16_32036892 0 32036892 A A A A A A A A A A A A A C A A A A A A
16 chr16_32037813 0 32037813 G G G G G G G G A A A A G G G G G G G G
16 chr16_32051616 0 32051616 C C C C C C C C C C C C A C C C C C C C
16 chr16_32056465 0 32056465 A A A A A A A A A A A A A A A A G G A A
16 chr16_32060845 0 32060845 C C C C C C C C T T C C C C C C C C C C
16 chr16_32067759 0 32067759 C C C C C T C C C C C C C C C C C C C C
16 chr16_32072465 0 32072465 A A A A A A A A G G G G A A A A A A A A
16 chr16_32076493 0 32076493 T T T T T T T T T T T T T T C T T T T T
16 chr16_32077887 0 32077887 G G A A G G G G G G G G G G G G G G G G
16 chr16_32079371 0 32079371 A A A A A A A A T T T T A A A A A A A A
16 chr16_32080785 0 32080785 A A A A G G A A A A A A A A A A A A A A
16 chr16_32082832 0 32082832 A A A A A A A A A A A A A A C C A A A A
16 chr16_32087606 0 32087606 G G G G G G G G A A A A G G G G G G G G
16 chr16_32087714 0 32087714 T T T T T T T T C C C C T T T T T T T T
16 chr16_32105705 0 32105705 A A C C A A A A A A A A A A A A A A A A
16 chr16_32106820 0 32106820 C C G G G G C C C C C C C C C C C C C C
16 chr16_32106958 0 32106958 A A A G A A A A A A A A A A A A A A A A
16 chr16_32109504 0 32109504 C C C T C C C C C C C C C C C C C C C C
16 chr16_32112698 0 32112698 C C C C C C C C C C C C C C A A C C C C
16 chr16_32113821 0 32113821 A A A A A A A A C C C C A A A A A A A A
16 chr16_32117262 0 32117262 C C C C C C T T T T T T T T T T T T C C
16 chr16_32122690 0 32122690 C C T T C C C C C C C C C C C C C C C C
16 chr16_32128878 0 32128878 G G G G G G G G G G G G G G G G T T G G
16 chr16_32131178 0 32131178 A A A A A A A A A A A A A G A A A A A A
16 chr16_32153227 0 32153227 A A C C C C A A C C C C C C C C C C A A
16 chr16_32155667 0 32155667 C C C C C C T T C C C C C C C C C C C C
16 chr16_32157177 0 32157177 C C C C C C C C G G G G C C C C C C C C
16 chr16_32158338 0 32158338 A A A A A G A A A A A A A A A A A A A A
16 chr16_32158564 0 32158564 T T T T T T T T C C C C T T T T T T T T
16 chr16_32162020 0 32162020 A A A A A A A A G G G G A A A A A A A A
16 chr16_32165444 0 32165444 T T T T T T T T G G G G T T T T T T T T
16 chr16_32173787 0 32173787 A A A A A A A A G G G G A A A A A A A A
16 chr16_32174820 0 32174820 G G G G G G G G C C C C G G G G G G G G
16 chr16_32179452 0 32179452 A G G G G G G G G G G G G G G G G G G G
16 chr16_32191415 0 32191415 G G G G G G G G A A A A G G G G G G G G
16 chr16_32192404 0 32192404 G G G G G G G G G G G G A G G G G G G G
16 chr16_32193510 0 32193510 C C C C C C C C A A A A C C C C C C C C
16 chr16_32196163 0 32196163 C C C C C C C C C C C C C C G G C C C C
16 chr16_32203223 0 32203223 A A A A A A A A A G A A A A A A A A A A
16 chr16_32203558 0 32203558 T T T T T T T T C C C C T T T T T T T T
16 chr16_32205081 0 32205081 G G G G G G G G G G A G G G G G G G G G
16 chr16_32205768 0 32205768 A A A G A A A A A A A A A A A A A A A A
16 chr16_32211031 0 32211031 A A A A A A A A A G A A A A A A A A A A
16 chr16_32214615 0 32214615 G T T T T T T T T T T T T T T T T T T T
16 chr16_32218348 0 32218348 A A A A C C A A A A A A A A A A A A A A
16 chr16_32221282 0 32221282 C C C C C C C C C C C T C C C C C C C C
16 chr16_32223531 0 32223531 G G G G G G G G A A A A G G G G G G G G
16 chr16_32225281 0 32225281 A A A A A G A A A A A A A A A A A A A A
16 chr16_32226019 0 32226019 G G G G G G G G A A A A G G G G G G G G
16 chr16_32227323 0 32227323 G G G G G G G G A A A A G G G G G G G G
16 chr16_32234184 0 32234184 C C C C C C C C C C C C A A A A A A C C
16 chr16_32238521 0 32238521 C C C C C C C T C C C C C C C C C C C C
16 chr16_32253904 0 32253904 A A A A A A A A A A A A A A T T A A A A
16 chr16_32258810 0 32258810 G G A G G G G G A A A A G G G G G G G G
16 chr16_32281368 0 32281368 G G G G G G G G G G G G A G G G G G G G
16 chr16_32283190 0 32283190 C T C C C C C C T T C C C C C C C C C C
16 chr16_32288796 0 32288796 C C G G C C C C C C C C C C C C C C C C
16 chr16_32300187 0 32300187 T T T T T T T T C C C C T T T T T T T T
16 chr16_32309433 0 32309433 T T T T T T T T T T T T C T T T T T T T
16 chr16_32314032 0 32314032 A A A A A A A A A A A C A A A A A A A A
16 chr16_32314866 0 32314866 A A A A A A A A A A A G A A A A A A A A
16 chr16_32328466 0 32328466 T T T T T T T T C C C C T T T T T T T T
16 chr16_32341464 0 32341464 A A G G G G A A G G G G G G G G G G A A
16 chr16_32348570 0 32348570 G G G G G T G G G G G G G G G G G G G G
16 chr16_32353915 0 32353915 G G G G G G G G C C C C G G G G G G G G
16 chr16_32361926 0 32361926 A A A A A A G G A A A A A A A A A A A A
16 chr16_32363680 0 32363680 C C C C C C C C C C C C C T C C C C C C
16 chr16_32367938 0 32367938 A A A A A C A A A A A A A A A A A A A A
16 chr16_32380369 0 32380369 A A A A A A A A A A A A A A A A A G A A
16 chr16_32387130 0 32387130 A A A A A A G G A A A A A A A A A A A A
16 chr16_32392151 0 32392151 G G G G G G G G T T T T G G G G G G G G
16 chr16_32401064 0 32401064 G G C G C C G G G G G G G G G G G G G G
16 chr16_32403277 0 32403277 A A G G G G A A G G G G G G G G G G A A
16 chr16_32408311 0 32408311 C C C C C C C C T T T T C C C C C C C C
16 chr16_32420166 0 32420166 T T T T T T T T C C C C T T T T T T T T
16 chr16_32423981 0 32423981 G G G G G G G G C G G G G G G G G G G G
16 chr16_32429036 0 32429036 C C C C C C C C C C C C C C C C A A C C
16 chr16_32435853 0 32435853 T T C C C C T T C C C C C C C C C C T T
16 chr16_32436553 0 32436553 T T T T G G T T T T T T T T T T T T T T
16 chr16_32441365 0 32441365 G G T T T T G G T T T T T T T T T T G G
16 chr16_32443813 0 32443813 C C C C C C C C G G G G C C C C C C C C
16 chr16_32444759 0 32444759 G G G G G G G G G G A G G G G G G G G G
16 chr16_32446126 0 32446126 C C C C C C C C C C C T C C C C C C C C
16 chr16_32447221 0 32447221 A A A A A A A A A T A T A A A A A A A A
16 chr16_32455492 0 32455492 A A A A A A A A T T T T A A A A A A A A
16 chr16_32458037 0 32458037 G G G G G G G G A A A A G G G G G G G G
16 chr16_32467166 0 32467166 T T T T T T T T T T T T C C T T T T T T
16 chr16_32468814 0 32468814 C C C C C C C C C C C C C C C C C G C C
16 chr16_32474908 0 32474908 C C T T C C C C C C C C C C C C C C C C
16 chr16_32480282 0 32480282 T T T T T T T T G G G G T T T T T T T T
16 chr16_32480452 0 32480452 A A A A A A A A A A A G A A A A A A A A
16 chr16_32482304 0 32482304 C C C C C C C C C C C C C C T T C C C C
16 chr16_32486112 0 32486112 C C T T T T C C T T T T T T T T T T C C
16 chr16_32487229 0 32487229 A A A A A A A A A A A A G G A A A A A A
16 chr16_32487942 0 32487942 C C G G C C C C C C C C C C C C C C C C
16 chr16_32496904 0 32496904 G G G G G G G G G G A G G G G G G G G G
16 chr16_32499048 0 32499048 C C C C C C C C T T T T C C C C C C C C
16 chr16_32501848 0 32501848 T T T T T T T T T T C T T T T T T T T T
16 chr16_32507309 0 32507309 G G G G G G G G G G G G G G A G G G G G
16 chr16_32508820 0 32508820 C C C C C C C C C C C C T T C C C C C C
16 chr16_32522044 0 32522044 G G C C C C C C C C C C C C C C C C G G
16 chr16_32527030 0 32527030 G G G G G G T T G G G G G G G G G G G G
16 chr16_32528188 0 32528188 G G G G G G G G A A A A G G G G G G G G
16 chr16_32531323 0 32531323 A A A A A A A A G G G G A A A A A A A A
16 chr16_32534980 0 32534980 C C C C A C C C C C C C C C C C C C C C
16 chr16_32536939 0 32536939 C C C C C C C C C C C C C C T T C C C C
16 chr16_32542267 0 32542267 A A G G G G A A G G G G G G G G G G A A
16 chr16_32547557 0 32547557 G G T T T T G G G G G G G G G G G G G G
16 chr16_32549825 0 32549825 C C C C C C C C C C C C C C T T C C C C
16 chr16_32551433 0 32551433 G G G G G G G G A G G G G G G G G G G G
16 chr16_32554872 0 32554872 A A A A A A A T A A A A A A A A A A A A
16 chr16_32555190 0 32555190 A A A A A G A A A A A G A A A A A A A A
16 chr16_32556519 0 32556519 A A A A A A A A A G A G A A A A A A A A
16 chr16_32557654 0 32557654 C C C C C C C C T T T T C C C C C C C C
16 chr16_32559645 0 32559645 G G G G G G G G G G A G G G G G G G G G
16 chr16_32566453 0 32566453 T T G G G G T T G G G G G G G G G G T T
16 chr16_32566739 0 32566739 G G G G G G G G G G A A G G G G G G G G
16 chr16_32567865 0 32567865 G G G G G G G G G G A G G G G G G G G G
16 chr16_32568487 0 32568487 A A A A A A A A A G A A A A A A A A A A
16 chr16_32570902 0 32570902 G G G G G G G G A A A A G G G G G G G G
16 chr16_32579265 0 32579265 A A G G A G A A A A A A A A A A A A A A
16 chr16_32579357 0 32579357 C C C C C C C C C C C C C T C C C C C C
16 chr16_32581354 0 32581354 C C C C C C C C C C T T C C C C C C C C
16 chr16_32587786 0 32587786 G G G G A A G G G G G G G G G G G G G G
16 chr16_32598159 0 32598159 A A A A A A A A T T T T A A A A A A A A
16 chr16_32607598 0 32607598 T T A A T T T T T T T T T T T T T T T T
16 chr16_32622293 0 32622293 G G G G G G G G A A A A G G G G G G G G
16 chr16_32624707 0 32624707 T T C C T T T T T T T T T T T T T T T T
16 chr16_32627727 0 32627727 T T T T T T T T C C C C T T T T T T T T
16 chr16_32629587 0 32629587 T T T T T T T T C C C C T T T T T T T T
16 chr16_32635526 0 32635526 C C C C C C C C C C C C C T C C C C C C
16 chr16_32637765 0 32637765 G G A A A A G G A A A A A A A A A A G G
16 chr16_32642067 0 32642067 G G G G G G G G A A A A G G G G G G G G
16 chr16_32644681 0 32644681 C C C C C C C C C C C C C T C C C C C C
16 chr16_32652388 0 32652388 T T T T T T T T T T T T T T T T C C T T
16 chr16_32662111 0 32662111 C C C C C C C C C T C C T T C C C C C C
16 chr16_32664558 0 32664558 A A A A A A A A G G G G A A A A A A A A
16 chr16_32664842 0 32664842 G G G G G G G G A A A A G G G G G G G G
16 chr16_32667764 0 32667764 C T C C C C C C C C C C C C C C C C C C
16 chr16_32668011 0 32668011 C C T T C C C C C C C C C C C C C C C C
16 chr16_32674541 0 32674541 C C C C C C C C C C C C C T C C C C C C
16 chr16_32677245 0 32677245 G G T T G G G G G G G G G G G G G G G G
16 chr16_32685944 0 32685944 C C C C C C C C C C C C C C C C T T C C
16 chr16_32690205 0 32690205 T T T T T T T T C C C C T T T T T T T T
16 chr16_32690546 0 32690546 C C C C C C C C C C C C C C C C T T C C
16 chr16_32690865 0 32690865 G G A A A A A A A A A A A A A A A A G G
16 chr16_32694808 0 32694808 T T T T T T T T C C C C T T T T T T T T
16 chr16_32703532 0 32703532 G G G G G G G G A A A A G G G G G G G G
16 chr16_32705916 0 32705916 A A A A A A A A A A A A A G A A A A A A
16 chr16_32709259 0 32709259 G G G G G G G G G G G G G G G G A A G G
16 chr16_32728532 0 32728532 A A A A A A A T A A A A A A A A A A A A
16 chr16_32731748 0 32731748 G G G G G G G G G G C G G G G G G G G G
16 chr16_32731961 0 32731961 C C C C C C C C C C C T C C C C C C C C
16 chr16_32739966 0 32739966 T T T T T T T T C C C T T T T T T T T T
16 chr16_32746435 0 32746435 G G G G G G G G A A A A G G G G G G G G
16 chr16_32753535 0 32753535 C C T T T T C C T T T T T T T T T T C C
16 chr16_32766360 0 32766360 C C C C C C C C A C A C C C C C C C C C
16 chr16_32767647 0 32767647 C C C C C C C C C C C C C C C T C C C C
16 chr16_32780099 0 32780099 C C C C C C C C C C C C C C A C C C C C
16 chr16_32783628 0 32783628 A A A A A A A A A A A A A A A A G G A A
16 chr16_32791976 0 32791976 T T T T T T T T T T T T A A A A A A T T
16 chr16_32804734 0 32804734 A A A A A A A A G G G G A A A A A A A A
16 chr16_32807772 0 32807772 C C C C C C C C T T T T C C C C C C C C
16 chr16_32816518 0 32816518 C C C C C C C C A A A A C C C C C C C C
16 chr16_32821869 0 32821869 A A A A A A A A A A A A A A T T A A A A
16 chr16_32822105 0 32822105 C C C C C C C C C C C C C G C C C C C C
16 chr16_32824118 0 32824118 G G G G G G A G G G G G G G G G G G G G
16 chr16_32824812 0 32824812 A A A A A A A A G G G G A A A A A A A A
16 chr16_32828784 0 32828784 C C C C C C C C T T T T C C C C C C C C
16 chr16_32832633 0 32832633 A A A A A A A A A A A A A A A A G G A A
16 chr16_32836580 0 32836580 C C T T T T C C T T T T T T T T T T C C
16 chr16_32842377 0 32842377 A A A A A A A A A A A A A C A A A A A A
16 chr16_32843189 0 32843189 C C C C C C C C T T T T C C C C C C C C
16 chr16_32851069 0 32851069 A A G G A A A A A A A A A A A A A A A A
16 chr16_32864025 0 32864025 G G G G G G G G T T T T G G G G G G G G
16 chr16_32869383 0 32869383 G G G G G G G G A A A A G G G G G G G G
16 chr16_32880069 0 32880069 T T T T T T T T C C C C T T T T T T T T
16 chr16_32886743 0 32886743 G G G G G G A A G G G G G G G G G G G G
16 chr16_32888774 0 32888774 A A A A A A A A A A A A A A A C A A A A
16 chr16_32892330 0 32892330 C C C C C C C C G G C C C C C C C C C C
16 chr16_32896905 0 32896905 C C C C C C C C C C C C C T C C C C C C
16 chr16_32897516 0 32897516 A A A A A A A A A G A A A A A A A A A A
16 chr16_32897829 0 32897829 A A G G G G A A G G G G G G G G G G A A
16 chr16_32903261 0 32903261 G G A G G G G G G G G G G G G G G G G G
16 chr16_32921423 0 32921423 G G G G G G G G A A A A G G G G G G G G
16 chr16_32921513 0 32921513 C C C C C C C C C T C C C C C C C C C C
16 chr16_32923021 0 32923021 A A A A A A A A G G G G A A A A A A A A
16 chr16_32925548 0 32925548 A A A A A A A A A G A A A A A A A A A A
16 chr16_32931021 0 32931021 G G G G G G G G G G G G G G C G G G G G
16 chr16_32937274 0 32937274 T T C C C C T T C C C C C C C C C C T T
16 chr16_32939113 0 32939113 A A A A G G A A A A A A A A A A A A A A
16 chr16_32940708 0 32940708 T T T T T T T T G G G G T T T T T T T T
16 chr16_32940819 0 32940819 G G G G G G G G G G G G G G G G G T G G
16 chr16_32942242 0 32942242 G G G G G G G G A G G G G G G G G G G G
16 chr16_32943450 0 32943450 A G A A A A A G A A A A A A A A A A A A
16 chr16_32944769 0 32944769 A A A A A A A A A A A A C C A A A A A A
16 chr16_32945503 0 32945503 T T T T T T T T A T T T T T T T T T T T
16 chr16_32946800 0 32946800 C C C C C C C C C C C C C C C C T T C C
16 chr16_32950631 0 32950631 A A G G G G G G G G G G G G G G G G A A
16 chr16_32954806 0 32954806 G G G G G G G G G G G G G G A A G G G G
16 chr16_32959116 0 32959116 G G G G G G G G C C C C G G G G G G G G
16 chr16_32959212 0 32959212 G G G G G G A A G G G G G G G G G G G G
16 chr16_32960046 0 32960046 C C C C C C C C A A A A C C C C C C C C
16 chr16_32960075 0 32960075 C C C C C C C C C C C C C C G G C C C C
16 chr16_32965755 0 32965755 G G G G G G A G G G G G G G G G G G G G
16 chr16_32967712 0 32967712 G G G G G G G G G G G G G G G G A A G G
16 chr16_32971005 0 32971005 C C C C C C C C C C C T C C C C C C C C
16 chr16_32974214 0 32974214 G G T T T T G G G G G G G G G G G G G G
16 chr16_32982904 0 32982904 C C C C C C C C C C C C C C C C T T C C
16 chr16_32985160 0 32985160 A A G G G G A A G G G G G G G G G G A A
16 chr16_32991558 0 32991558 A A A A A A A A C C C C A A A A A A A A
16 chr16_32995525 0 32995525 G G G G G G G G G G G G G G G G A A G G
16 chr16_32995563 0 32995563 C T T T T T T T T T T T T T T T T T T T
16 chr16_32996382 0 32996382 T T T T T T T T C C C C T T T T T T T T
16 chr16_32996937 0 32996937 G G G G G G G G G G G G A A A A A A G G
16 chr16_32997940 0 32997940 G G G G G G G G T T T T G G G G G G G G
16 chr16_33001959 0 33001959 G G G G G G G G G G G G G G G G T T G G
16 chr16_33008756 0 33008756 A C C C C C C C C C C C C C C C C C C C
16 chr16_33015871 0 33015871 C C C C C C C C T T T T C C C C C C C C
16 chr16_33016497 0 33016497 C G C C C C C C C C C C C C C C C C C C
16 chr16_33017824 0 33017824 C C C C C C C C C C C C A C C C C C C C
16 chr16_33029381 0 33029381 A A A A A A A A A A A A A A A C A A A A
16 chr16_33030883 0 33030883 A A A A A A A A T T T T A A A A A A A A
16 chr16_33031846 0 33031846 A A A A A A A A A A A A A T A A A A A A
16 chr16_33046742 0 33046742 T T C C C C T T T T T T T T T T T T T T
16 chr16_33047268 0 33047268 T T T T T T T T T T T T T T T T A A T T
16 chr16_33050381 0 33050381 C C C C C C C C A A A A C C C C C C C C
16 chr16_33074049 0 33074049 A A A A A A A A G G G G A A A A A A A A
16 chr16_33076120 0 33076120 C C C C C C C C T T T T C C C C C C C C
16 chr16_33077133 0 33077133 C C C C C C C C C C C C C T C C C C C C
16 chr16_33082981 0 33082981 T T C C C C C C C C C C C C C C C C T T
16 chr16_33083728 0 33083728 G G A A A A A A A A A A A A A A A A G G
16 chr16_33086399 0 33086399 A A A A A G A A A A A A A A A A A A A A
16 chr16_33093012 0 33093012 A A A A A A A A A A A A A A A A G G A A
16 chr16_33093195 0 33093195 G G G G G G G G G G G G G G A G G G G G
16 chr16_33093290 0 33093290 A A A A A A A A C C C C A A A A A A A A
16 chr16_33094106 0 33094106 G G G G G G G G A G A G G G G G G G G G
16 chr16_33094848 0 33094848 C C T T C T C C C C C C C C C C C C T T
16 chr16_33097748 0 33097748 T T T T G T T T T T T T T T T T T T T T
16 chr16_33099913 0 33099913 T T A A T T T T T T T T T T T T T T T T
16 chr16_33101872 0 33101872 A G G G G G G G G G G G G G G G G G A A
16 chr16_33109229 0 33109229 A A A A A A A A G G G G A A A A A A A A
16 chr16_33110260 0 33110260 G G G G G G G G G G G G A G G G G G G G
16 chr16_33111925 0 33111925 T T T T T T T T T T T T G T T T T T T T
16 chr16_33112112 0 33112112 G G G G G G G G G G G G G G G G A A G G
16 chr16_33112452 0 33112452 A A A A A A A A A A A A A A A T A A A A
16 chr16_33117326 0 33117326 T T T T T T T T T T T T C T C C C C T T
16 chr16_33122587 0 33122587 C C T T C T C C C C C C C C C C C C C C
16 chr16_33129056 0 33129056 C C T T T T C C T T T T C C C C C C C C
16 chr16_33129918 0 33129918 T T T T C T T T T T T T T T T T T T T T
16 chr16_33132514 0 33132514 A A A A A A A A A A A A G G A A A A A A
16 chr16_33132663 0 33132663 C C C C C C C C C C C C C C C C T T C C
16 chr16_33142244 0 33142244 T T T T T T T T C C C C T T T T T T T T
16 chr16_33143514 0 33143514 A A A A A G A A A A A A A A A A A A A A
16 chr16_33144845 0 33144845 C T C C C C C C C C C C C C C C C C C C
16 chr16_33145462 0 33145462 G G G G C G G G G G G G G G G G G G G G
16 chr16_33147725 0 33147725 G G G G G G G G G G G G A G G G G G G G
16 chr16_33151991 0 33151991 G G G G G G G G A A A A G G G G G G G G
16 chr16_33156579 0 33156579 T T T T T T C T T T T T T T T T T T T T
16 chr16_33163041 0 33163041 C C C C C C C C T T T T C C C C C C C C
16 chr16_33170103 0 33170103 C C C C C C C C T T T T C C C C C C C C
16 chr16_33178074 0 33178074 G G G G G G G G G G G G G G T T G G G G
16 chr16_33180989 0 33180989 T T T T T T T T A T T T T T T T T T T T
16 chr16_33185380 0 33185380 C C C C C T C C C C C C C C C C C C C C
16 chr16_33186072 0 33186072 C C C C C C C C C C C C C C G G C C C C
16 chr16_33188381 0 33188381 T T T T T T T T T T T T T T C C T T T T
16 chr16_33188537 0 33188537 A A A A A A A A G G G G A A A A A A A A
16 chr16_33193027 0 33193027 G G G G G G G G G G A G G G G G G G G G
16 chr16_33196938 0 33196938 T T T T T T T T A A A A T T T T T T T T
16 chr16_33218889 0 33218889 C C C C C C C C G G G G C C C C C C C C
16 chr16_33226344 0 33226344 A A A A A A A A G G G G A A A A A A A A
16 chr16_33229907 0 33229907 G G G G G G G G G G G G G T G G G G G G
16 chr16_33231275 0 33231275 A A A A A A A A G G G G A A A A A A A A
16 chr16_33231434 0 33231434 G G G G G G G G G G G G C G G G G G G G
16 chr16_33233502 0 33233502 C C C C C C C C T T T T C C C C C C C C
16 chr16_33233555 0 33233555 G G G G G G G G A G G G G G G G G G G G
16 chr16_33235497 0 33235497 G G G G G G G G C G C G G G G G G G G G
16 chr16_33242068 0 33242068 C C T T C T C C C C C C C C C C C C C C
16 chr16_33244857 0 33244857 C C C C C T C C C C C C C C C C C C C C
16 chr16_33248196 0 33248196 A A A A A A A A G G A G A A A A A A A A
16 chr16_33256966 0 33256966 A A A A A A A A A A A A A A A A A G A A
16 chr16_33268846 0 33268846 C C C C C C C C C C C C C C C C C T C C
16 chr16_33273461 0 33273461 T T T T T T T T C C C C T T T T T T T T
16 chr16_33273733 0 33273733 G G G G G G A G G G G G G G G G G G G G
16 chr16_33293622 0 33293622 C C C C C C C C T T T T C C C C C C C C
16 chr16_33303918 0 33303918 C C C C A C C C C C C C C C C C C C C C
16 chr16_33307719 0 33307719 A A A A A A A A G G G G A A A A A A A A
16 chr16_33315497 0 33315497 G G G G G G G G C C C G G G G G G G G G
16 chr16_33315553 0 33315553 G G G G G G G G G G G G G G G G A G G G
16 chr16_33323082 0 33323082 G G A A A A G G A A A A A A A A A A G G
16 chr16_33333477 0 33333477 G G A A A A G G A A A A A A A A A A G G
16 chr16_33334786 0 33334786 A A A A A A A A A A A A A T A A A A A A
16 chr16_33335545 0 33335545 T T T T T T T T C C C C T T T T T T T T
16 chr16_33337436 0 33337436 G G G G G G A G G G G G G G G G G G G G
16 chr16_33359820 0 33359820 C C C C C C C C C C C C C C A C C C C C
16 chr16_33361229 0 33361229 C C C C C C C C A C C C C C C C C C C C
16 chr16_33366607 0 33366607 C C C C T T C C C C C C C C C C C C C C
16 chr16_33366674 0 33366674 T T T T A A T T T T T T T T T T T T T T
16 chr16_33368436 0 33368436 A A A A A A A A T T T T A A A A A A A A
16 chr16_33372076 0 33372076 C C C C C C C C T T T T C C C C C C C C
16 chr16_33372307 0 33372307 C C C C T T C C C C C C C C C C C C C C
16 chr16_33378147 0 33378147 C G G G G G G G G G G G G G G G G G G G
16 chr16_33380355 0 33380355 A A A A A A A A A A A A A A A A C C A A
16 chr16_33383558 0 33383558 C C T T T T C C C C C C C C C C C C C C
16 chr16_33389055 0 33389055 A A A A A A A A A A A A A A A A G G A A
16 chr16_33393578 0 33393578 T T T T T T A T T T T T T T T T T T T T
16 chr16_33394452 0 33394452 T T T T T T T T C C C C T T T T T T T T
16 chr16_33405557 0 33405557 C C C C C C C C C C C C C C T T C C C C
16 chr16_33406472 0 33406472 C C C C C C C C T T T T C C C C C C C C
16 chr16_33413749 0 33413749 G G G G G G G G G G G G G G G G C C G G
16 chr16_33414283 0 33414283 T T T T T T T T A T A A T T T T T T T T
16 chr16_33426466 0 33426466 A A A A A A A A G G G G A A A A A A A A
16 chr16_33434082 0 33434082 A A A A A A A A A A A A G G G G G G A A
16 chr16_33442276 0 33442276 G G G G G G G G G G G G G G G G T T G G
16 chr16_33442552 0 33442552 G G G G G G G G G G G T G G G G G G G G
16 chr16_33443176 0 33443176 T T T T T T T T C C C C T T T T T T T T
16 chr16_33443607 0 33443607 G G G G A G A G G G G G G G G G G G G G
16 chr16_33454901 0 33454901 G G A A G G G G G G G G G G G G G G G G
16 chr16_33456030 0 33456030 A A A A A A A A A A A C A A A A A A A A
16 chr16_33459648 0 33459648 G G A A A A G G A A A A A A A A A A G G
16 chr16_33462873 0 33462873 C C C C C C C C C T C T C C C C C C C C
16 chr16_33463824 0 33463824 C C C C C C C C C T T T C C C C C C C C
16 chr16_33465523 0 33465523 C C C C C C C G C C C C C C C C C C C C
16 chr16_33467046 0 33467046 A A A A A A A A A A A C A A A A A A A A
16 chr16_33476191 0 33476191 C C C T C C C C C C C C C C C C C C C C
16 chr16_33476629 0 33476629 A A A A A A A A A G A G A A A A A A A A
16 chr16_33480253 0 33480253 A A A A A A A A G G G G A A A A A A A A
16 chr16_33486424 0 33486424 G G A G A A G G G G G G G G G G G G G G
16 chr16_33489918 0 33489918 G G G G G G G G C C C C G G G G G G G G
16 chr16_33497540 0 33497540 G G A A A G G G G G G G G G G G G G G G
16 chr16_33498433 0 33498433 A A G G A G A A A A A A A A A A A A A A
16 chr16_33498881 0 33498881 G G G G G G G G G G G G G G A G G G G G
16 chr16_33499144 0 33499144 G G A A A G G G G G G G G G G G G G G G
16 chr16_33503685 0 33503685 C C C C C T C C C C C C C C C C C C C C
16 chr16_33504650 0 33504650 T T T T T T T T T T T T T T C T T T T T
16 chr16_33506253 0 33506253 G G G G G G G T G G G G G G G G G G G G
16 chr16_33508909 0 33508909 T T A T T T T T T T T T T T T T T T T T
16 chr16_33509045 0 33509045 G G G G G G G G G G G G G G A G G G G G
16 chr16_33517286 0 33517286 T T T T T T C T T T T T T T T T T T T T
16 chr16_33518713 0 33518713 C C C C C C C C T T T T C C C C C C C C
16 chr16_33527968 0 33527968 C C C C C C C C C C C C C C C T C C C C
16 chr16_33540481 0 33540481 A A A A A A A A G G G G A A A A A A A A
16 chr16_33548277 0 33548277 T T T T C C T T T T T T T T T T T T T T
16 chr16_33548819 0 33548819 T T T T T T T T G G G G T T T T T T T T
16 chr16_33548850 0 33548850 G T G G G G G T G G G G G G G G G G G G
16 chr16_33551422 0 33551422 G G G G G G G G G G G G G G A G G G G G
16 chr16_33551732 0 33551732 T T T T T T T T T T T T T T G T T T T T
16 chr16_33552342 0 33552342 C C C C C C C C C C C C C C A C C C C C
16 chr16_33553105 0 33553105 G G G G A A G G G G G G G G G G G G G G
16 chr16_33556711 0 33556711 A A A A A A A A G G G G A A A A A A A A
16 chr16_33559837 0 33559837 G G G G G G G G G G G G A G G G G G G G
16 chr16_33561988 0 33561988 T T T T T T T T C C C C T T T T T T T T
16 chr16_33578119 0 33578119 G G G G G G G G G G G G G G G G A A G G
16 chr16_33580606 0 33580606 C C C C C C C C T T T T C C C C C C C C
16 chr16_33582141 0 33582141 C C A A C C C C C C C C C C C C C C C C
16 chr16_33585204 0 33585204 G G G G G G G G G G G G A A G G G G G G
16 chr16_33593106 0 33593106 T T T T T T T T G T T T T T T T T T T T
16 chr16_33593517 0 33593517 T T T T T T T T T T T T T T C C T T T T
16 chr16_33593888 0 33593888 A A A A A A A A C C C C A A A A A A A A
16 chr16_33603765 0 33603765 G G G G G G G G G G G G T T G G G G G G
16 chr16_33605355 0 33605355 C C C C C C C C T T T T C C C C C C C C
16 chr16_33608154 0 33608154 G G G G A G G G G G G G G G G G G G G G
16 chr16_33617033 0 33617033 G G A A G G G G G G G G G G G G G G G G
16 chr16_33622271 0 33622271 T T T T T T T T G G G G T T T T T T T T
16 chr16_33625143 0 33625143 T T T T T T T T T T T T C T T T T T T T
16 chr16_33631536 0 33631536 G G G G G G G G G G G G A A A A A A G G
16 chr16_33636974 0 33636974 G G G G G G G G A G G G G G G G G G G G
16 chr16_33652667 0 33652667 T T T T T T T T C C C C T T T T T T T T
16 chr16_33664408 0 33664408 G G G G G G G G G G A G G G G G G G G G
16 chr16_33669239 0 33669239 T T C C C C T T C C C C C C C C C C T T
16 chr16_33671024 0 33671024 T T T T T T T T C C C C T T T T T T T T
16 chr16_33672167 0 33672167 G G G G G G G G G G G G G G G G T T G G
16 chr16_33672843 0 33672843 T T G T G T T T T T T T T T T T T T T T
16 chr16_33675980 0 33675980 C C C C C C C C A C C C C C C C C C C C
16 chr16_33689070 0 33689070 A A A A A A A A A A A A A A A A A G A A
16 chr16_33699666 0 33699666 C C C C C C C C T T T T C C C C C C C C
16 chr16_33699827 0 33699827 T T T T T T T T C C C C T T T T T T T T
16 chr16_33710123 0 33710123 G G G G G G G G A G G G G G G G G G G G
16 chr16_33714573 0 33714573 G G A A G G G G G G G G G G G G G G G G
16 chr16_33722474 0 33722474 G G G G G G G G G G G G A G G G G G G G
16 chr16_33729413 0 33729413 A A A A A A A A A A A A A A A G A A A A
16 chr16_33730756 0 33730756 T T T T C C T T T T T T T T T T T T T T
16 chr16_33734938 0 33734938 G G G G G G G G A A A A G G G G G G G G
16 chr16_33736333 0 33736333 C C C C C C C C C C C C C T C C C C C C
16 chr16_33736884 0 33736884 C C C C C C C C T T T T C C C C C C C C
16 chr16_33737459 0 33737459 C C C C C C C C C T C C C C C C C C C C
16 chr16_33742016 0 33742016 C C C C C C C C C C C C C T C C C C C C
16 chr16_33747358 0 33747358 T T C C C C T T C C C C C C C C C C T T
16 chr16_33747478 0 33747478 G G G G G G G G G G G G G T G G G G G G
16 chr16_33748051 0 33748051 G G G G G G G G G G G G G G G G A A G G
16 chr16_33748363 0 33748363 A A A A A A A A A A A A T T T T T T A A
16 chr16_33750227 0 33750227 G G G G G G G G G G A G G G G G G G G G
16 chr16_33756599 0 33756599 T T T T T T T T T T T T C T T T T T T T
16 chr16_33759284 0 33759284 T T T T C T T T T T T T T T T T T T T T
16 chr16_33762905 0 33762905 G G G G G G G G G G G G G G G G A G G G
16 chr16_33774332 0 33774332 G G G G G G G G G G G G T T T T G G G G
16 chr16_33779853 0 33779853 A A A A A A A G A A A A A A A A A A A A
16 chr16_33785751 0 33785751 A A A A A A A A A A A T A A A A A A A A
16 chr16_33815403 0 33815403 A A A A A A A A A A A A G G G G A A A A
16 chr16_33819130 0 33819130 A A G G G G A A G G G G G G G G G G A A
16 chr16_33820977 0 33820977 C C C C C C C C A A A A C C C C C C C C
16 chr16_33821052 0 33821052 C C C C C C C C C C C T C C C C C C C C
16 chr16_33821278 0 33821278 G G A A A A G G G G G G A A A A A A G G
16 chr16_33826784 0 33826784 G G G G G G G G A G A G G G G G G G G G
16 chr16_33830247 0 33830247 C C C C C C C C C G C G C C C C C C C C
16 chr16_33832059 0 33832059 A A A A A A A A A G A G A A A A A A A A
16 chr16_33834316 0 33834316 G G C C C C G G C C C C C C C C C C G G
16 chr16_33852175 0 33852175 G G G G G G G G A A A A G G G G G G G G
16 chr16_33854860 0 33854860 G G G G G G G G A A A A G G G G G G G G
16 chr16_33854983 0 33854983 G G G G C G G G G G G G G G G G G G G G
16 chr16_33855109 0 33855109 C C C C C C C C G G G G C C C C C C C C
16 chr16_33857286 0 33857286 T T T T C T T T T T T T T T T T T T T T
16 chr16_33860261 0 33860261 A A A A A A A A C C C C A A A A A A A A
16 chr16_33861019 0 33861019 C C C C C C C C G G G G C C C C C C C C
16 chr16_33862408 0 33862408 T T C T T T T T T T T T T T T T T T T T
16 chr16_33871544 0 33871544 T T T T T T T T C C C C T T T T T T T T
16 chr16_33873423 0 33873423 A A C C C C A C C C C C C C C C C C A A
16 chr16_33873913 0 33873913 A A A A A A A A G G G G A A A A A A A A
16 chr16_33884820 0 33884820 G G A A A A G G A A A A A A A A A A G G
16 chr16_33888321 0 33888321 G G G G G G G G G G G G C G G G G G G G
16 chr16_33889933 0 33889933 A A A A A A A A G G G G A A A A A A A A
16 chr16_33890334 0 33890334 G G G G G G G G G G G G G G G G G T G G
16 chr16_33891587 0 33891587 A A A A A A A G A A A A A A A A A A A A
16 chr16_33900807 0 33900807 C C C C C C C C C C C C C C C C G G C C
16 chr16_33902790 0 33902790 C C C C C C C C A A A A C C C C C C C C
16 chr16_33905826 0 33905826 A A C C A C A A A A A A A A A A A A A A
16 chr16_33915234 0 33915234 C C C C C C C C T T T T C C C C C C C C
16 chr16_33929441 0 33929441 T T T T T T T T T T T T T T C T T T T T
16 chr16_33933849 0 33933849 C C C C C C C C C C C C C T C C C C C C
16 chr16_33936657 0 33936657 C C C C C C C C T T T T C C C C C C C C
16 chr16_33937791 0 33937791 T T T T T T T T T T T T T T A T T T T T
16 chr16_33940519 0 33940519 A C A A A A A A A A A A A A A A A A A A
16 chr16_33941554 0 33941554 T T C C C C T T C C C T C C C C C C T T
16 chr16_33948277 0 33948277 C C C C C C C C C C C C C C C C C T C C
16 chr16_33953353 0 33953353 T T T T T T T T T T T T C T T T T T T T
16 chr16_33955016 0 33955016 C C C C C C C C C C C C C T C C C C C C
16 chr16_33962469 0 33962469 G G G G C G G G G G G G G G G G G G G G
16 chr16_33964475 0 33964475 A A A A A A A A G G G G A A A A A A A A
16 chr16_33971407 0 33971407 C C C C C C C C C C C C T T T T T T C C
16 chr16_33974156 0 33974156 T T T T C T T T T T T T T T T T T T T T
16 chr16_33974709 0 33974709 G G G G A G G G G G G G G G G G G G G G
16 chr16_33977702 0 33977702 G G G G G G G G G G G G G G A A G G G G
16 chr16_33981962 0 33981962 T T C C T T T T T T T T T T T T T T T T
16 chr16_33989381 0 33989381 G G G G G G G G G G G G C G G G G G G G
16 chr16_33990404 0 33990404 C C C C C C C C C C C T C C C C C C C C
16 chr16_34004899 0 34004899 A G A A A A A A A A A A A A A A A A A A
16 chr16_34007661 0 34007661 T T T T T T T T G G G G T T T T T T T T
16 chr16_34011767 0 34011767 G G G G G G G G G G G G G G G G A G G G
16 chr16_34018040 0 34018040 G T T T T T T T T T T T T T T T T T T T
16 chr16_34020656 0 34020656 C C C T C C C C C C C C C C C C C C C C
16 chr16_34022366 0 34022366 G G G G G G G G G G C G G G G G G G G G
16 chr16_34023252 0 34023252 G G G G G G G G G G G G A G G G G G G G
16 chr16_34024425 0 34024425 G G A G A A G G G G G G G G G G G G G G
16 chr16_34024701 0 34024701 C C C C C C C C C C C C C C C C T T C C
16 chr16_34028161 0 34028161 G G G G G G G G T T T T G G G G G G G G
16 chr16_34030604 0 34030604 A A A G A G A A A A A A A A A A A A A A
16 chr16_34040615 0 34040615 C C C C C C C C C C C C C C G G G G C C
16 chr16_34042638 0 34042638 A A A A A A A A G G G G A A A A A A A A
16 chr16_34044179 0 34044179 A A A A A A A A G G G G A A A A A A A A
16 chr16_34056473 0 34056473 C C C C C C C T C C C C C C C C C C C C
16 chr16_34060242 0 34060242 C C C C C C C C C C C C C T C C C C C C
16 chr16_34063743 0 34063743 C C C C C C C C C T C C C C C C C C C C
16 chr16_34068489 0 34068489 G G A A A G G G G G G G G G G G G G G G
16 chr16_34070219 0 34070219 T T C C C C C C C C C C C C C C C C T T
16 chr16_34073751 0 34073751 A A A A A A A A G G G G A A A A A A A A
16 chr16_34073944 0 34073944 C G G G G G G G G G G G G G G G G G G G
16 chr16_34076573 0 34076573 C C C C C C C C C C C C C C T T C C C C
16 chr16_34076899 0 34076899 A A A A A A A A A A A G A A A A A A A A
16 chr16_34078540 0 34078540 T T T T T T T T T T C T T T T T T T T T
16 chr16_34079048 0 34079048 G G G G G G C G G G G G G G G G G G G G
16 chr16_34085934 0 34085934 G G G G G G G G G G G G G G A A G G G G
16 chr16_34088196 0 34088196 C C C T C C C C C C C C C C C C C C C C
16 chr16_34096898 0 34096898 A A T T A T A A A A A A A A A A A A A A
16 chr16_34099361 0 34099361 C C T T T T C C C C C C C C C C C C C C
16 chr16_34101697 0 34101697 T T T T T T T T C C C C T T T T T T T T
16 chr16_34104609 0 34104609 C C T T T T C C T T T T T T T T T T C C
16 chr16_34106517 0 34106517 T T T T T T T T C C C C T T T T T T T T
16 chr16_34109858 0 34109858 C C C C C C C C C C C C T T C C C C C C
16 chr16_34112631 0 34112631 G G G G G G G G G G G G T T T T G G G G
16 chr16_34117433 0 34117433 A A C C C C A A C C C C C C C C C C A A
16 chr16_34122521 0 34122521 C C C C C C C C T T T T C C C C C C C C
16 chr16_34122746 0 34122746 G G G G G G G G A A A A G G G G G G G G
16 chr16_34125345 0 34125345 T T T T T T T T G G G G T T T T T T T T
16 chr16_34128246 0 34128246 C C C C C C C C G G G G C C C C C C C C
16 chr16_34128634 0 34128634 A A A A A A A A A A A A A A A A G G A A
16 chr16_34130154 0 34130154 A A A A A A A A A A A A A G A A A A A A
16 chr16_34130903 0 34130903 G G G G G G G G A G A G G G G G G G G G
16 chr16_34131138 0 34131138 C C C C C C C C C C C C T T T T T T C C
16 chr16_34132564 0 34132564 C C C C C C C C A C C C C C C C C C C C
16 chr16_34132941 0 34132941 T T T T T T C C T T T T T T T T T T T T
16 chr16_34135547 0 34135547 T T T T T T T T T T T T T T C C T T T T
16 chr16_34136611 0 34136611 T T G G G G G G G G G G G G G G G G T T
16 chr16_34147477 0 34147477 C C C C C C C C C C C C C C C T C C C C
16 chr16_34149867 0 34149867 C C C C C C C C C C C C C C C C G G C C
16 chr16_34158949 0 34158949 A A A A A A A A C C C C A A A A A A A A
16 chr16_34163156 0 34163156 G G G G G G G G A A A A G G G G G G G G
16 chr16_34168844 0 34168844 C C C C C C C C T T T T C C C C C C C C
16 chr16_34175975 0 34175975 A G G G G G G G G G G G G G G G G G G G
16 chr16_34180167 0 34180167 A A G G G G A A G G G G A A A A A A A A
16 chr16_34181073 0 34181073 A A G G G G A A G G G G G G G G G G A A
16 chr16_34186951 0 34186951 T T T T T T T T T T T T C T T T T T T T
16 chr16_34191506 0 34191506 C C C C C C C C A A A A C C C C C C C C
16 chr16_34201423 0 34201423 A A G G G G A G G G G G G G G G G G G G
16 chr16_34204333 0 34204333 G G G G G G G G G G G G A G G G G G G G
16 chr16_34204769 0 34204769 C C C C C C C C C C C C C C C C T T C C
16 chr16_34207124 0 34207124 C C C T C C C C C C C C C C C C C C C C
16 chr16_34207782 0 34207782 C C C C C C C C C C C C C C C G C C C C
16 chr16_34212884 0 34212884 A A A A A A A A A A A A A A A A T T A A
16 chr16_34227656 0 34227656 C C C C C C C C T T T T C C C C C C C C
16 chr16_34228323 0 34228323 C C T T C C C C C C C C C C C C C C C C
16 chr16_34229066 0 34229066 G G G G G G G G A A A A G G G G G G G G
16 chr16_34232384 0 34232384 T T T T T T T T T T T T T T T T C C T T
16 chr16_34237554 0 34237554 A A A A A A A A T T T T A A A A A A A A
16 chr16_34242950 0 34242950 G G G G G G G G G G G G G G A A G G G G
16 chr16_34248444 0 34248444 T T A A A A T T T T T T T T T T T T T T
16 chr16_34252441 0 34252441 G G G G G G G G G G G G G G A A G G G G
16 chr16_34254532 0 34254532 A A A A A A A A A A A A A A A A C C A A
16 chr16_34255660 0 34255660 C C T T T T C C T T T T T T T T T T C C
16 chr16_34256826 0 34256826 A A A A A A A C A A A A A A A A A A A A
16 chr16_34265946 0 34265946 G G G G A G G G G G G G G G G G G G G G
16 chr16_34269740 0 34269740 C C C C C C C T T T T T C C C C C C C C
16 chr16_34272287 0 34272287 C C C C C C C C A A A A C C C C C C C C
16 chr16_34273273 0 34273273 C C C C C C C C T T T T C C C C C C C C
16 chr16_34273774 0 34273774 A A A A A A A A A A A A A A A A C C A A
16 chr16_34275696 0 34275696 T T T T T T T T T T T T T T T T C C T T
16 chr16_34283606 0 34283606 G G G G G G G G A A A A G G G G G G G G
16 chr16_34283892 0 34283892 A A A A A A A A T T T T A A A A A A A A
16 chr16_34286485 0 34286485 T T T T T T T T T T T T T T T T C T T T
16 chr16_34296127 0 34296127 G G G G G G G G T T T T G G G G G G G G
16 chr16_34296784 0 34296784 T T T T T T T T T T T T T T G G T T T T
16 chr16_34307761 0 34307761 A A G G G G G G G G G G A G G G G G G G
16 chr16_34318409 0 34318409 T T C T T T T T T T T T T T T T T T T T
16 chr16_34320228 0 34320228 A A T T T T T T T T T T T T T T T T T T
16 chr16_34323838 0 34323838 C C C C C C C C C C C C A C C C C C C C
16 chr16_34329097 0 34329097 C C C C C C C C C C A C C C C C C C C C
16 chr16_34332958 0 34332958 G G G G G G G G G G G G G G G G C C G G
16 chr16_34333901 0 34333901 A C C C C C C C C C C C C C C C C C C C
16 chr16_34336309 0 34336309 C C C T C C C C C C C C C C C C C C C C
16 chr16_34337644 0 34337644 G G G G G G G G G G G G G G A G G G G G
16 chr16_34343670 0 34343670 G G G G G G A G G G G G G G G G G G G G
16 chr16_34353467 0 34353467 G G G G G G G G G G G T G G G G G G G G
16 chr16_34355756 0 34355756 C C T T C T C C C C C C C C C C C C C C
16 chr16_34363197 0 34363197 G G G G G G G G A A G G G G G G G G G G
16 chr16_34364073 0 34364073 C C C G C C C C C C C C C C C C C C C C
16 chr16_34367689 0 34367689 C C C C C C C C A A A A C C C C C C C C
16 chr16_34380533 0 34380533 G G G G G G G G C C C C G G G G G G G G
16 chr16_34386198 0 34386198 A A A A A A A A A A A A G G G G G G A A
16 chr16_34386920 0 34386920 G G A G G G G G G G G G G G G G G G G G
16 chr16_34391737 0 34391737 G G G G G G G G G G G G G G A A G G G G
16 chr16_34393442 0 34393442 G G A G G G G G G G G G G G G G G G G G
16 chr16_34393597 0 34393597 G G G G G G G G G G G G G G A G G G G G
16 chr16_34395981 0 34395981 C C C C C C C C C C C C T T C C T T C C
16 chr16_34402111 0 34402111 G G G G G G G G G G G G G G G G A G G G
16 chr16_34412411 0 34412411 T T T T T T G T T T T T T T T T T T T T
16 chr16_34422711 0 34422711 A A G G G G A A A A A A A A A A A A A A
16 chr16_34423213 0 34423213 G G G G G G G G G G G G A A G G G G G G
16 chr16_34431626 0 34431626 T T T T T T T T C C C C T T T T T T T T
16 chr16_34436287 0 34436287 G G A A A A G G A A A A A A A A A A G G
16 chr16_34438495 0 34438495 A A A A A A A A A A A G A A A A A A A A
16 chr16_34447043 0 34447043 C C C T T T C C C C C C C C C C C C C C
16 chr16_34448522 0 34448522 A A A G G G A A A A A A A A A A A A A A
16 chr16_34451277 0 34451277 G G G G G G G G G G G T G G G G G G G G
16 chr16_34465113 0 34465113 G G G G A G G G G G G G G G G G G G G G
16 chr16_34465177 0 34465177 C C C C C C C C C C C C C T C C C C C C
16 chr16_34467164 0 34467164 A A A A A G A A A A A A A A A A A A A A
16 chr16_34467492 0 34467492 A A A A A A A A A A A A G G A A A A A A
16 chr16_34468062 0 34468062 G G G G G G G G A A A A G G G G G G G G
16 chr16_34473185 0 34473185 C C T T C C C C C C C C C C C C C C C C
16 chr16_34473914 0 34473914 G G G G A A G G G G G G G G G G G G G G
16 chr16_34488204 0 34488204 A A A A A A A A G G G G A A A A A A A A
16 chr16_34488490 0 34488490 T T T T T T T T T T T T T T T T C T T T
16 chr16_34494047 0 34494047 G G A A G G G G G G G G G G G G G G G G
16 chr16_34494312 0 34494312 T T T T T T T T T T T T T T C C T T T T
16 chr16_34502093 0 34502093 A A A A A A A A G G G G A A A A A A A A
16 chr16_34510736 0 34510736 C C C G C C C C C C C C C C C C C C C C
16 chr16_34524319 0 34524319 A A A A A A A A G G G G A A A A A A A A
16 chr16_34524429 0 34524429 G G G G G G G G A G A G G G G G G G G G
16 chr16_34533337 0 34533337 A G G G G G A G G G G G G G G G G G G G
16 chr16_34535188 0 34535188 G G G G G G G G G G G G G G G G A A G G
16 chr16_34539221 0 34539221 T T T T T T T T T T T T T T A T T T T T
16 chr16_34544263 0 34544263 T T T T T T C T T T T T T T T T T T T T
16 chr16_34547071 0 34547071 C C C C C C C C C C C C C T C C C C C C
16 chr16_34548966 0 34548966 C C C C C C C C C C C C C C A C C C C C
16 chr16_34554509 0 34554509 C C T T C C C C C C C C C C C C C C C C
16 chr16_34554828 0 34554828 A A A A A A A A C C C C A A A A A A A A
16 chr16_34555920 0 34555920 A A A A A A A A A A A A A A A A T T A A
16 chr16_34556872 0 34556872 T T T T T T T T C C C C T T T T T T T T
16 chr16_34561812 0 34561812 G G G G G G G G G G G G A A G G G G G G
16 chr16_34564018 0 34564018 G G G G G G G G G G G G G G G G T T G G
16 chr16_34566352 0 34566352 T T T T T T T T G T T T T T T T T T T T
16 chr16_34571306 0 34571306 T T C C C C T T C C C C C C C C C C T T
16 chr16_34571706 0 34571706 A A A A A A A A A A A A A A A G A A A A
16 chr16_34573198 0 34573198 C C T T T T C C C C C C C C C C C C C C
16 chr16_34573715 0 34573715 T T T T T T T T C T T T C C C C C C T T
16 chr16_34582853 0 34582853 C C C C C C C C T T T T C C C C C C C C
16 chr16_34584342 0 34584342 C C C C C C C C C C C C C T C C C C C C
16 chr16_34586925 0 34586925 C C C C C C C C C C C C C C T T C C C C
16 chr16_34587149 0 34587149 T T C C C C T T C C C C C C C C C C T T
16 chr16_34587415 0 34587415 G G G G G G G G A A A A G G G G G G G G
16 chr16_34598580 0 34598580 G G G G G G G G A G A G G G G G G G G G
16 chr16_34602324 0 34602324 C C C C C C C C C C C C T T T T T T C C
16 chr16_34612604 0 34612604 C C C C C C C C C C C C T T T T T T C C
16 chr16_34621588 0 34621588 G G A A A A G G G G G G G G G G G G G G
16 chr16_34622333 0 34622333 A G G G G G A G G G G G G G G G G G G G
16 chr16_34622948 0 34622948 A G G G G G A A G G G G G G G G G G G G
16 chr16_34626143 0 34626143 G G G G G G G G G G G G G G G G A A G G
16 chr16_34628609 0 34628609 C C C C C C C C C C C C T T C C T T C C
16 chr16_34628894 0 34628894 G G G G G G G G G G G G A G G G G G G G
16 chr16_34629366 0 34629366 C C C C C C C C C C C C C C C C A C C C
16 chr16_34630982 0 34630982 A A G G G G A A G G G G G G G G G G G G
16 chr16_34638678 0 34638678 G G C G G G G G G G G G G G G G G G G G
16 chr16_34641253 0 34641253 T T T T T T T T G G G G T T T T T T T T
16 chr16_34641284 0 34641284 T T T T T T T T T T T T T T T T C C T T
16 chr16_34651170 0 34651170 G G T T G G G G G G G G G G G G G G G G
16 chr16_34654488 0 34654488 C C C C T T C C C C C C C C C C C T C C
16 chr16_34657374 0 34657374 A A C C C C A A A A A A A A A A A A A A
16 chr16_34659451 0 34659451 A A C C C C C C C C C C C C C C C C C C
16 chr16_34663890 0 34663890 T T T T T T T T T T T T T T T T G G T T
16 chr16_34668399 0 34668399 A A A A A A A A G G G G A A A A A A A A
16 chr16_34673293 0 34673293 C C G G G G C C G G G G G G G G G G C C
16 chr16_34677982 0 34677982 G G A A G G G G G G G G G G G G G G G G
16 chr16_34679827 0 34679827 G G G G G G G G A A A A G G G G G G G G
16 chr16_34692000 0 34692000 A A A A A A A A G G G G A A A A A A A A
16 chr16_34692474 0 34692474 C C C C C C C T C C C C C C C C C C C C
16 chr16_34702979 0 34702979 G G G G G G G G T T T T G G G G G G G G
16 chr16_34707090 0 34707090 A A A A A A A A A A A A A A A A C C A A
16 chr16_34721901 0 34721901 A A A A A A A A A A A G A A A A A A A A
16 chr16_34725361 0 34725361 A A A A T T A A A A A A A A A A A A A A
16 chr16_34727787 0 34727787 C C C C T T C C C C C C C C C C C C C C
16 chr16_34729917 0 34729917 A A A A A A A A G G G G A A A A A A A A
16 chr16_34730807 0 34730807 A A A A A A A A A A A A A A A A G G A A
16 chr16_34735996 0 34735996 G G G G G G G G A A A A G G G G G G G G
16 chr16_34742281 0 34742281 T T T T T T T T T T T T T T T T G G T T
16 chr16_34742384 0 34742384 C C C C C C C C C G C C C C C C C C C C
16 chr16_34747869 0 34747869 G G G G G G G G G G G G G G G G C C G G
16 chr16_34752490 0 34752490 G G G G G G G G G G G T G G G G G G G G
16 chr16_34755489 0 34755489 G G G G G G G G G G G G G G G G G T G G
16 chr16_34755888 0 34755888 C C C C C T C C C C C C C C C C C C C C
16 chr16_34770590 0 34770590 G G G G G G G G A A A A G G G G G G G G
16 chr16_34773938 0 34773938 C C C C C C C C C C C C C T C C C C C C
16 chr16_34774165 0 34774165 C C C C C C C C C T C C C C C C C C C C
16 chr16_34779793 0 34779793 A A A A A A A A G G G G A A A A A A A A
16 chr16_34781290 0 34781290 T T G T T T T T T T T T T T T T T T T T
16 chr16_34788247 0 34788247 A A A A A A A A A A A A C C A A A A A A
16 chr16_34788439 0 34788439 A A A A A A A A A A A A A G A A A A A A
16 chr16_34800387 0 34800387 A A A A G G A A A A A A A A A A A A A A
16 chr16_34801808 0 34801808 G G A A A A G G A A A A A A A A A A G G
16 chr16_34810797 0 34810797 G G G G G G G G C C C C G G G G G G G G
16 chr16_34829785 0 34829785 C C C C T T C C C C C C C C C C C C C C
16 chr16_34845176 0 34845176 A A A A A A A A G G G G A A A A A A A A
16 chr16_34847790 0 34847790 T T T T G G T T T T T T T T T T T T T T
16 chr16_34848644 0 34848644 A A A A C C A A C C C C C C C C C C A A
16 chr16_34848857 0 34848857 C C C C C C C C C C C C C C T T C C C C
16 chr16_34855303 0 34855303 T T T T T T T T T T T T A A A A A A T T
16 chr16_34856797 0 34856797 G G G G A A G G G G G G G G G G G G G G
16 chr16_34865607 0 34865607 A A A A A A A A G G G G A A A A A A A A
16 chr16_34868403 0 34868403 C C C C G G C C C C C C C C C C C C C C
16 chr16_34875737 0 34875737 A A A G A A A A A A A A A A A A A A A A
16 chr16_34876026 0 34876026 T T T T T T T T C C C C T T T T T T T T
16 chr16_34881789 0 34881789 T T C T T T T T T T T T T T T T T T T T
16 chr16_34891657 0 34891657 C C C C C C C C C C C C C C C C T T C C
16 chr16_34895406 0 34895406 C C C C C C C C C C C C C G C C C C C C
16 chr16_34896332 0 34896332 G G A A G G G G G G G G G G G G G G G G
16 chr16_34897068 0 34897068 A A A A A A G G A A A A A A A A A A A A
16 chr16_34900386 0 34900386 A A A A A A A A A A A A A C A A A A A A
16 chr16_34902060 0 34902060 G G G G C C G G C C C C C C C C C C G G
16 chr16_34902414 0 34902414 T T T T T T T T T T T T A T T T T T T T
16 chr16_34903036 0 34903036 A A A A A A A A G G A G A A A A A A A A
16 chr16_34904860 0 34904860 T T T T T T T T T T T T G T T T T T T T
16 chr16_34907128 0 34907128 A A A A A A A A G G G G A A A A A A A A
16 chr16_34908299 0 34908299 T T T T T T T T T T G T T T T T T T T T
16 chr16_34911398 0 34911398 G G G G G G G G C C C G G G G G G G G G
16 chr16_34922717 0 34922717 G G G G G G G G C C C C G G G G G G G G
16 chr16_34932461 0 34932461 G G G G G G G G G G G G A G G G G G G G
16 chr16_34937523 0 34937523 G G G G G G G G G G G G A G G G G G G G
16 chr16_34944779 0 34944779 C C C C C C C C C C C C T T C C C C C C
16 chr16_34962602 0 34962602 T T T T T T T T A T A T T T T T T T T T
16 chr16_34963718 0 34963718 G G G G G G G G A G G G G G G G G G G G
16 chr16_34964748 0 34964748 G G G G G G A G G G G G G G G G G G G G
16 chr16_34964970 0 34964970 C G C C C C G G C C C C C C C C C C C C
16 chr16_34966792 0 34966792 G G G G G G G G A A A A G G G G G G G G
16 chr16_34968834 0 34968834 A A A A A A A A G G G G A A A A A A A A
16 chr16_34973640 0 34973640 A A A A A A A A G G G G A A A A A A A A
16 chr16_34974040 0 34974040 A A A A A A A A G G G G A A A A A A A A
16 chr16_34975632 0 34975632 G G G G G G G G G G G G A G G G G G G G
16 chr16_34976368 0 34976368 G G G G G G G G G G G G G G A G G G G G
16 chr16_34978663 0 34978663 T T T T C T T T T T T T T T T T T T T T
16 chr16_34979874 0 34979874 C C C C C C C C T T T T C C C C C C C C
16 chr16_34980876 0 34980876 C C C C A C C C C C C C C C C C C C C C
16 chr16_34984885 0 34984885 G G G G G G G G G G A G G G G G G G G G
16 chr16_34987335 0 34987335 T T C C C T T T T T T T T T T T T T T T
16 chr16_34991828 0 34991828 C C C C C C C C T T T T C C C C C C C C
16 chr16_34995332 0 34995332 C C C C C C C C C C C C T T T T T T C C
16 chr16_34997442 0 34997442 C C C C C C C C C C C C T T T T C C C C
16 chr16_34997862 0 34997862 A A A A A A A A A A A A A A T T A A A A
16 chr16_35000827 0 35000827 A A A A A A A A G G G G G G G G G G A A
16 chr16_35009267 0 35009267 G G G G G G G G G G G G G G A A G G G G
16 chr16_35011021 0 35011021 C C C C C C C C C C C C C C C C T T C C
16 chr16_35015526 0 35015526 C T C C C C C T C C C C C C C C C C C C
16 chr16_35024699 0 35024699 A A A A A A A A A A A A T T A A A A A A
16 chr16_35028435 0 35028435 A A A T A A A A A A A A A A A A A A A A
16 chr16_35039005 0 35039005 A A A A A A A A A A A A A A A G A A A A
16 chr16_35041753 0 35041753 C C C T C C C C C C C C C C C C C C C C
16 chr16_35049723 0 35049723 C C C C C C C C C T C C C C C C C C C C
16 chr16_35051691 0 35051691 G G G G G G G G A A A A G G G G G G G G
16 chr16_35060357 0 35060357 G G G G G G G G G G G G A A G G G G G G
16 chr16_35061620 0 35061620 G G G G G G G G G G G G A G G G G G G G
16 chr16_35063681 0 35063681 T T C C C C T T C C C C C C C C C C T T
16 chr16_35089862 0 35089862 G G G G G G G G A G A G G G G G G G G G
16 chr16_35089930 0 35089930 G G G G G G G G G G G G A G G G G G G G
16 chr16_35092564 0 35092564 C C C C C C C C T T T T C C C C C C C C
16 chr16_35093638 0 35093638 G G G G G G G G A A A A A A A A A A G G
16 chr16_35095070 0 35095070 A A A A A A A A C C C C A A A A A A A A
16 chr16_35097187 0 35097187 A A A C A A A A A A A A A A A A A A A A
16 chr16_35118210 0 35118210 C C C C C C C C C C C C C C C C A A C C
16 chr16_35124450 0 35124450 C C C C C C C C T T T T C C C C C C C C
16 chr16_35125658 0 35125658 C C C C C C C C C C C C C C C G C C C C
16 chr16_35127610 0 35127610 G G T T G G G G G G G G G G G G G G G G
16 chr16_35155010 0 35155010 C C C C C C C C G G G G C C C C C C C C
16 chr16_35171590 0 35171590 C C C C C C C C G G G G C C C C C C C C
16 chr16_35174488 0 35174488 G G G G G G G G A A A A G G G G G G G G
16 chr16_35186646 0 35186646 T T T T T T T T C C C C T T T T T T T T
16 chr16_35186894 0 35186894 C C C C C C C C C C C C C C A C C C C C
16 chr16_35187739 0 35187739 A A A A A A A A G G G G A A A A A A A A
16 chr16_35192762 0 35192762 G G G G G G G G G G G G G G G G C C G G
16 chr16_35194278 0 35194278 G G G G G G G G G G G G G G G G A G G G
16 chr16_35200777 0 35200777 A A A A A A A A T T T T A A A A A A A A
16 chr16_35206550 0 35206550 A A A A A A A A G G G G A A A A A A A A
16 chr16_35206937 0 35206937 G G G G G G A G G G G G G G G G G G G G
16 chr16_35212687 0 35212687 G G G G G G G G G G G G A A A A A A G G
16 chr16_35212774 0 35212774 C C C C C C C C G G G G C C C C C C C C
16 chr16_35213355 0 35213355 G G G G T T G G G G G G G G G G G G G G
16 chr16_35213926 0 35213926 A A A A A A A A G G G G A A A A A A A A
16 chr16_35223368 0 35223368 T T T T T T T T T T T T T T T T C T T T
16 chr16_35224058 0 35224058 C C C C C C C C C C C C C C C C A A C C
16 chr16_35226713 0 35226713 G G G G A A G G G G G G G G G G G G G G
16 chr16_35230880 0 35230880 G G G G G G G T G G G G G G G G G G G G
16 chr16_35230909 0 35230909 G G G G G G G G A G A G G G G G G G G G
16 chr16_35233158 0 35233158 A C C C C C C C C C C C C C C C C C C C
16 chr16_35233778 0 35233778 C C C C C C C C C C C T C C C C C C C C
16 chr16_35234536 0 35234536 G G G G A G G G G G G G G G G G G G G G
16 chr16_35234863 0 35234863 T T T T T T T T G T G T T T T T T T T T
16 chr16_35236221 0 35236221 G G G G G G G G G G G G G G A A G G G G
16 chr16_35237670 0 35237670 G G G G G G G G A A A A G G G G G G G G
16 chr16_35243818 0 35243818 G G G G G G G G A A A A G G G G G G G G
16 chr16_35257825 0 35257825 C C C C C C C C T T T T C C C C C C C C
16 chr16_35260364 0 35260364 C C T T T T C C C C C C C C C C C T C C
16 chr16_35273363 0 35273363 C C A A A A A A A A A A A A A A A A A A
16 chr16_35274693 0 35274693 C C C C C C C C T T T T C C C C C C C C
16 chr16_35279024 0 35279024 C C C T C C C C C C C C C C C C C C C C
16 chr16_35279595 0 35279595 T T T T T T T T C C C C T T T T T T T T
16 chr16_35291322 0 35291322 G G A A G G G G G G G G G G G G G G G G
16 chr16_35291463 0 35291463 C C C C C C C C C C C C C C C C G G C C
16 chr16_35294960 0 35294960 A A A A A A A A A A A A G G A A A A A A
16 chr16_35297289 0 35297289 C C T T T T C C C C C C C C C C C C C C
16 chr16_35317092 0 35317092 C C C C C C C C T T T T C C C C C C C C
16 chr16_35325843 0 35325843 G G G G G G G G G G G G A G G G G G G G
16 chr16_35327877 0 35327877 A A A A A A A A G G G G A A A A A A A A
16 chr16_35328926 0 35328926 G G G G G G G G G G G G G G G G C G G G
16 chr16_35329529 0 35329529 T T T T T T T T T T T T C C C C C C T T
16 chr16_35334195 0 35334195 T T C C T T T T T T T T T T T T T T T T
16 chr16_35337142 0 35337142 T T G G T T T T T T T T T T T T T T T T
16 chr16_35339088 0 35339088 C C C C C C C C C C C C C C C C T T C C
16 chr16_35341243 0 35341243 A A A A A A A A G G G G G G G G G G A A
16 chr16_35341722 0 35341722 G G G G G G G G A G G G G G G G G G G G
16 chr16_35351292 0 35351292 C C C C C C C C C C C C C C T T C C C C
16 chr16_35353371 0 35353371 G G G G G G G G A A A A G G G G G G G G
16 chr16_35355148 0 35355148 C C C C C C A C C C C C C C C C C C C C
16 chr16_35357152 0 35357152 G G G G A G G G G G G G G G G G G G G G
16 chr16_35357588 0 35357588 C C C C C C C C C C C C C C T T C C C C
16 chr16_35358439 0 35358439 G G G G G G G G A A A A G G G G G G G G
16 chr16_35360317 0 35360317 G G A A A A G G G G G G G G G G G G G G
16 chr16_35384486 0 35384486 G G G G G G G G G G A G G G G G G G G G
16 chr16_35385685 0 35385685 G G A A G G G G G G G G G G G G G G G G
16 chr16_35388943 0 35388943 A A A A A A A A A A A A A A A A A C A A
16 chr16_35389590 0 35389590 T T C C C C C C C C C C C C C C C C C C
16 chr16_35390456 0 35390456 C C C C C C C C C C C C A C C C C C C C
16 chr16_35401024 0 35401024 C C C C C T C C C C C C C C C C C C C C
16 chr16_35402991 0 35402991 G G G G G G G G A A A A G G G G G G G G
16 chr16_35404163 0 35404163 C C C C C C C C C C C C T T T T T T C C
16 chr16_35404602 0 35404602 G G G G G G G G T T T T G G G G G G G G
16 chr16_35405686 0 35405686 G G G G G G G G G G G G C G G G G G G G
16 chr16_35405793 0 35405793 C C C C C C C C C C C C C C C C T T C C
16 chr16_35406815 0 35406815 A A A A A A A A A T A A A A A A A A A A
16 chr16_35407026 0 35407026 C C C C C C C C G G G G C C C C C C C C
16 chr16_35413914 0 35413914 C C C C C C C C T T T T C C C C C C C C
16 chr16_35417625 0 35417625 C C C C T T C C C C C C C C C C C C C C
16 chr16_35424895 0 35424895 G G A A G G G G G G G G G G G G G G G G
16 chr16_35452113 0 35452113 C C C C C C C C C C C T C C C C C C C C
16 chr16_35456821 0 35456821 T T T T T T T T T T C T T T T T T T T T
16 chr16_35459897 0 35459897 A A A A A A A A A A A T A A A A A A A A
16 chr16_35460373 0 35460373 C C C C C C C C C C C C A C C C C C C C
16 chr16_35461245 0 35461245 G G G G G G G G A A A A G G G G G G G G
16 chr16_35463743 0 35463743 G G A A A A G G G G G G G G G G G G G G
16 chr16_35470253 0 35470253 A A G G A A A A A A A A A A A A A A A A
16 chr16_35470494 0 35470494 T T T T T T T T T T T T T T C C T T T T
16 chr16_35476852 0 35476852 C C C C C C C C C C C C C C C C C T C C
16 chr16_35479182 0 35479182 C C C C C C C C T T T T C C C C C C C C
16 chr16_35480114 0 35480114 A A A A A A A A G G G G A A A A A A A A
16 chr16_35484908 0 35484908 T T T T T T T T C C C C T T T T T T T T
16 chr16_35489079 0 35489079 A A A A A A A A A G A A A A A A A A A A
16 chr16_35489758 0 35489758 C C A A A A C C A A A A A A A A A A C C
16 chr16_35489766 0 35489766 C C T T C T C C C C C C C C C C C C C C
16 chr16_35492823 0 35492823 G G G G G G G G G G A G G G G G G G G G
16 chr16_35506176 0 35506176 A A A A A A A A G G G G G G G G G G A A
16 chr16_35506806 0 35506806 G G G G G G G G C C C C G G G G G G G G
16 chr16_35507090 0 35507090 T T T T T T T T T T T T T T T T C T T T
16 chr16_35508207 0 35508207 A A A A A A A A A A A A A A G G A A A A
16 chr16_35509337 0 35509337 C C C C C C C C C C C C C C G G C C C C
16 chr16_35517463 0 35517463 T T T T T T T T T T T T T T G G T T T T
16 chr16_35519222 0 35519222 G G G G G G G G G G G G A A G G G G G G
16 chr16_35521112 0 35521112 G G G G G G G G A A A A G G G G G G G G
16 chr16_35521893 0 35521893 C C C C C C C C C C C C C C C C T T C C
16 chr16_35530036 0 35530036 G G G G G G G G G G G G G G A G G G G G
16 chr16_35531393 0 35531393 C C C C C C C C C C C C C T C C C C C C
16 chr16_35540351 0 35540351 T T T T T T T T A A A A T T T T T T T T
16 chr16_35540501 0 35540501 G G G G G G G G G G G G G G A A G G G G
16 chr16_35541299 0 35541299 C C C C C C C C T T T T C C C C C C C C
16 chr16_35543084 0 35543084 C C T T T T C C C C C C C C C C C C C C
16 chr16_35548303 0 35548303 A A A A A A A A A A A A A A G G A A A A
16 chr16_35553507 0 35553507 T T T T T T T T T T T T G T T T T T T T
16 chr16_35560629 0 35560629 C C C C C C C C C C C C A A C C C C C C
16 chr16_35560673 0 35560673 T T T T T T T T C C C C T T T T T T T T
16 chr16_35562761 0 35562761 C C C C C C C C C C C C C C C C T T C C
16 chr16_35570185 0 35570185 T T A A A A T T T T T T T T T T T T T T
16 chr16_35576932 0 35576932 C C C C C C C T C C C C C C C C C C C C
16 chr16_35578440 0 35578440 A A A A A A A A A A A A A A T T A A A A
16 chr16_35584782 0 35584782 C C A C C C C C C C C C C C C C C C C C
16 chr16_35593303 0 35593303 A A A A A G A A A A A A A A A A A A A A
16 chr16_35597263 0 35597263 A A A A A A A A A A A A A C A A A A A A
16 chr16_35598344 0 35598344 G G G G G G G G G G G G G G G G A A G G
16 chr16_35604572 0 35604572 A A A A A A A A C C C C A A A A A A A A
16 chr16_35605720 0 35605720 C C C C C C C C C T C T C C C C C C C C
16 chr16_35606078 0 35606078 C C C C C C C C C C C C C C C C T T C C
16 chr16_35607224 0 35607224 A A A T A A A A A A A A A A A A A A A A
16 chr16_35608019 0 35608019 G G G G G G G G A A A A G G G G G G G G
16 chr16_35613733 0 35613733 C C C C C C C G C C C C C C C C C C C C
16 chr16_35646486 0 35646486 C C C C C C C C C C A C C C C C C C C C
16 chr16_35647809 0 35647809 T T T T C C T T T T T T T T T T T T T T
16 chr16_35648895 0 35648895 T T T T T T T T T T T T C T T T T T T T
16 chr16_35651947 0 35651947 C C C C C C C C C C C C C C C C C T C C
16 chr16_35655940 0 35655940 G G G G G G G G G G G G G G A G G G G G
16 chr16_35657117 0 35657117 C C C C C C C C C C C C C C C C T T C C
16 chr16_35668402 0 35668402 A A G G G G A A A A A A A A A A A A A A
16 chr16_35668745 0 35668745 A A G G G G A A G G G G G G G G G G A A
16 chr16_35670105 0 35670105 C C C C C C C C C C C C C T C C C C C C
16 chr16_35677240 0 35677240 A A A A A A A A A A A A A G G G A A A A
16 chr16_35679180 0 35679180 C T C C C C C T C C C C C C C C C C C C
16 chr16_35682156 0 35682156 T T T T T T T T G T G T T T T T T T T T
16 chr16_35684232 0 35684232 T T T T T T T T T T T T T T C C C C T T
16 chr16_35686880 0 35686880 A A A A A A A A G G G G A A A A A A A A
16 chr16_35689140 0 35689140 C C G G G G C C G G G G G G G G G G C C
16 chr16_35690450 0 35690450 T T C C C C T T C C C C C C C C C C T T
16 chr16_35693094 0 35693094 C C T T C C C C C C C C C C C C C C C C
16 chr16_35693284 0 35693284 C C C C C C C C C C C C C C C C T T C C
16 chr16_35696522 0 35696522 A A A A A A A A A A A A A G A A A A A A
16 chr16_35698652 0 35698652 G G G G G G G G G G G G G G A A G G G G
16 chr16_35703771 0 35703771 T T T T T T T T C C C C T T T T T T T T
16 chr16_35708556 0 35708556 T T T T T T T T C C C C T T T T T T T T
16 chr16_35708885 0 35708885 C C C C C C C C C C C C C T C C C C C C
16 chr16_35709178 0 35709178 A A A A A A A A G G G G A A A A A A A A
16 chr16_35710677 0 35710677 C T C C C C C T C C C C C C C C C C C C
16 chr16_35713613 0 35713613 C C C C C T C C C C C C C C C C C C C C
16 chr16_35716176 0 35716176 G G G G G G G G C G G G G G G G G G G G
16 chr16_35718639 0 35718639 G G G G G G G G A A A A G G G G G G G G
16 chr16_35720760 0 35720760 G G G G G G G G G G A G G G G G G G G G
16 chr16_35723592 0 35723592 A A A A A A A A A A A A A A G G A A A A
16 chr16_35730565 0 35730565 A A A G A A A A A A A A A A A A A A A A
16 chr16_35731934 0 35731934 T T T T T T T T G G G G T T T T T T T T
16 chr16_35738085 0 35738085 T T T T T T T T A A A A T T T T T T T T
16 chr16_35739080 0 35739080 G G A A G G G G G G G G G G G G G G G G
16 chr16_35745469 0 35745469 G G G G G G G G G G G G G G G G G T G G
16 chr16_35752630 0 35752630 C C C C A C C C C C C C C C C C C C C C
16 chr16_35774429 0 35774429 T T T T T T T T G G G G T T T T T T T T
16 chr16_35789407 0 35789407 T T T T T T T T A A A A T T T T T T T T
16 chr16_35791469 0 35791469 C C C C C C C C C C C C C C A A C C C C
16 chr16_35794705 0 35794705 G G G G G G G G G G G G A A G G A A G G
16 chr16_35795525 0 35795525 C C C C C C C C T T T T C T C C C C C C
16 chr16_35801571 0 35801571 C C C C C C C C C C C C A A A A A A C C
16 chr16_35801578 0 35801578 T T C C C C T T T T T T T T T T T T T T
16 chr16_35806045 0 35806045 T T T T T T T T T T T T A A T T T T T T
16 chr16_35810495 0 35810495 G G A A A A G G G G G G G G G G G G G G
16 chr16_35827276 0 35827276 A A A G A A A A A A A A A A A A A A A A
16 chr16_35827397 0 35827397 T T G G T T T T T T T T T T T T T T T T
16 chr16_35827622 0 35827622 A A A A A A A A G G G G A A A A A A A A
16 chr16_35830573 0 35830573 A A A A A A A A A A A A A A A T A A A A
16 chr16_35831459 0 35831459 C C C C C C C C A A A A C C C C C C C C
16 chr16_35835794 0 35835794 T T T T T T T T C C C C T T T T T T T T
16 chr16_35840154 0 35840154 C C T T C C C C C T C C C C C C C C C C
16 chr16_35842656 0 35842656 G G G G A A G G G G G G G G G G G G G G
16 chr16_35845294 0 35845294 A A A A A A A A A A A A A G A A A A A A
16 chr16_35859189 0 35859189 G G G G G G G G A A A A G G G G G G G G
16 chr16_35863505 0 35863505 A A G G G G A G G G G G G G G G G G A A
16 chr16_35866803 0 35866803 T T T T T T T T G G G G T T T T T T T T
16 chr16_35874124 0 35874124 A A A A A A A A G G G G A A A A A A A A
16 chr16_35881815 0 35881815 A A A A A A A A G G G G A A A A A A A A
16 chr16_35883209 0 35883209 T T G G G G T T G G G G G G G G G G T T
16 chr16_35884369 0 35884369 A A A A A A A A A A A A A A A A G G A A
16 chr16_35898462 0 35898462 A A A A A A A A T T T T A A A A A A A A
16 chr16_35915470 0 35915470 G G G G G G G G G G G G A A G G G G G G
16 chr16_35919688 0 35919688 A A A A A A A A G G G G A A A A A A A A
16 chr16_35921497 0 35921497 G G A A G G G G G G G G G G G G G G G G
16 chr16_35924895 0 35924895 T T C T T T T T T T T T T T T T T T T T
16 chr16_35930228 0 35930228 C T C C C C C C C C C C C C C C C C C C
16 chr16_35934504 0 35934504 T T T T T T T T T T T T T T C T T T T T
16 chr16_35937475 0 35937475 C C C C C C C C T T T T C C C C C C C C
16 chr16_35939576 0 35939576 G G C C G G G G G G G G G G G G G G G G
16 chr16_35941195 0 35941195 T T T T T T T T G G G T T T T T T T T T
16 chr16_35944960 0 35944960 C C C C C C C C C C C C C C C T C C C C
16 chr16_35945747 0 35945747 C C C C C C C C C C C C C C C T C C C C
16 chr16_35947179 0 35947179 G G G G G G G G G G G G A A G G G G G G
16 chr16_35949390 0 35949390 C C C C C C C C T T T T C C C C C C C C
16 chr16_35955903 0 35955903 T T T T T T T T G G G G T T T T T T T T
16 chr16_35968080 0 35968080 T T T T T T T T C C C C T T T T T T T T
16 chr16_35971442 0 35971442 C C C C C C C C C C C C C C C C C T C C
16 chr16_35976233 0 35976233 G G G G G G A G G G G G G G G G G G G G
16 chr16_35993594 0 35993594 T T T T T T T T T T T T T T T T C T T T
16 chr16_35996799 0 35996799 C T C C C C C C C C C C C C C C C C C C
16 chr16_36001668 0 36001668 G G G G A G G G G G G G G G G G G G G G
16 chr16_36004073 0 36004073 A A A A A G A A A A A A A A A A A A A A
16 chr16_36013148 0 36013148 T T C C T T T T T T T T T T T T T T T T
16 chr16_36021074 0 36021074 C C C T C C C C C C C C C C C C C C C C
16 chr16_36022236 0 36022236 T T T T T T T T C C C C T T T T T T T T
16 chr16_36048625 0 36048625 C C C C C C C C C C C C C C C T C C C C
16 chr16_36051589 0 36051589 C C C C C C C C C C A C C C C C C C C C
16 chr16_36058082 0 36058082 T T C C C C T T T T T T T T T T T T T T
16 chr16_36058750 0 36058750 T T G G G G T T T T T T T T T T T T T T
16 chr16_36071489 0 36071489 T T T T T T T T T T T T T T A A T T T T
16 chr16_36075729 0 36075729 T T T T C C T T T T T T T T T T T T T T
16 chr16_36076391 0 36076391 A A A A A A A A G G G G A A A A A A A A
16 chr16_36080650 0 36080650 G G G G G G G G A A A A G G G G G G G G
16 chr16_36081408 0 36081408 T T C C T T T T T T T T T T T T T T T T
16 chr16_36083548 0 36083548 T T C C T T T T T T T T T T T T T T T T
16 chr16_36087821 0 36087821 C C T T C C C C C C C C C C C C C C C C
16 chr16_36090490 0 36090490 T T T T T T T T C T T T T T T T T T T T
16 chr16_36095632 0 36095632 G G G G G G G G A A A A G G G G G G G G
16 chr16_36099860 0 36099860 C C C C C C C C C C C C T T C C C C C C
16 chr16_36105093 0 36105093 C C C C C C C C G G G G C C C C C C C C
16 chr16_36109222 0 36109222 T T T T T T T T T T T T T T T T C C T T
16 chr16_36115788 0 36115788 C T T T T T T T T T T T T T T T T T T T
16 chr16_36116853 0 36116853 A G G G G G A G G G G G G G G G G G A A
16 chr16_36117975 0 36117975 A A A A A A A A T T T T A A A A A A A A
16 chr16_36123458 0 36123458 G G G G G G G G G G G G A A G G G G G G
16 chr16_36131457 0 36131457 G G G G G G G G T T T T G G G G G G G G
16 chr16_36141735 0 36141735 A A G G G G A A G G G G G G G G G G A A
16 chr16_36149683 0 36149683 A C C C C C C C C C C C C C C C C C C C
16 chr16_36158502 0 36158502 C C C C C C C C G G G G C C C C C C C C
16 chr16_36160737 0 36160737 G G G G G G G G C G C G G G G G G G G G
16 chr16_36167752 0 36167752 G G G G G G G G A A A A G G G G G G G G
16 chr16_36170680 0 36170680 G G G G A A G G G G G G G G G G G G G G
16 chr16_36178310 0 36178310 C C C C T T C C C C C C C C C C C C C C
16 chr16_36185587 0 36185587 C C C C C C C T C C C C C C C C C C C C
16 chr16_36195876 0 36195876 G G A A G G G G G G G G G G G G G G G G
16 chr16_36201410 0 36201410 A A A A A A A A A A A A G G G G A A A A
16 chr16_36201743 0 36201743 T T T T T T T T T T T T T T C T T T T T
16 chr16_36215003 0 36215003 C C C C T T C C C C C C C C C C C C C C
16 chr16_36234186 0 36234186 T T T T C C T T T T T T T T T T T T T T
16 chr16_36234218 0 36234218 T T T T T T T T T T T T C C C C T T T T
16 chr16_36239916 0 36239916 A A A A A A A A G G G G A A A A A A A A
16 chr16_36242769 0 36242769 T T T T T T T T T T T T A T T T T T T T
16 chr16_36243943 0 36243943 G G G G G G G G G G G G A A G G G G G G
16 chr16_36249507 0 36249507 T T T T T T T T T T T T C C C C T T T T
16 chr16_36251741 0 36251741 A A A A A A A A G G G G A A A A A A A A
16 chr16_36253345 0 36253345 C C A A A A C C A A A A A A A A A A C C
16 chr16_36255973 0 36255973 G G G G G G G G G G G G C C G G G G G G
16 chr16_36256156 0 36256156 G G G G G G A G G G G G G G G G G G G G
16 chr16_36269704 0 36269704 G G G G G G G G A A A A G G G G G G G G
16 chr16_36269741 0 36269741 G G G G G G G G G G A G G G G G G G G G
16 chr16_36272335 0 36272335 G G G G G G G G A A A A G G G G G G G G
16 chr16_36274963 0 36274963 A A A A A A A A A C A C A A A A A A A A
16 chr16_36283387 0 36283387 G G G G G G G G T T T T G G G G G G G G
16 chr16_36283613 0 36283613 G G G G G G G G G G G G A A G G G G G G
16 chr16_36291333 0 36291333 T T T T T T T T C C C C T T T T T T T T
16 chr16_36323157 0 36323157 A G A A A A A A A A A A A A A A A A A A
16 chr16_36331653 0 36331653 C C T T T T C C T T T T T T T T T T C C
16 chr16_36380494 0 36380494 C C C C C C C C G G G G C C C C C C C C
16 chr16_36381565 0 36381565 T T T T T T T T T T C T T T T T T T T T
16 chr16_36382024 0 36382024 C C C C C C C C C C C C A C C C C C C C
16 chr16_36384976 0 36384976 C C C C C C C C C C C C C C C T C C C C
16 chr16_36388065 0 36388065 G G G G G G G G G G G G G G A G G G G G
16 chr16_36391264 0 36391264 T T T T T T T T C C C C T T T T T T T T
16 chr16_36392870 0 36392870 T T T T T T T T T T T T C C C C T T T T
16 chr16_36395583 0 36395583 C C G G G G C C C C C C C C C C C C C C
16 chr16_36401528 0 36401528 C C C C C C C C C C C C A A A A C C C C
16 chr16_36404092 0 36404092 C C G G G G C C G G G G G G G G G G C C
16 chr16_36413265 0 36413265 T T T T T T T T T T T T T T G G T T T T
16 chr16_36415130 0 36415130 C C G G G G C C G G G G G G G G G G C C
16 chr16_36434793 0 36434793 T T T T T T T T C C C C T T T T T T T T
16 chr16_36436719 0 36436719 G G G G G G G G G G G G A A A A G G G G
16 chr16_36457481 0 36457481 G G G G G G G G G G G G A A G G G G G G
16 chr16_36462511 0 36462511 G G G G G G G G G G G G G G G G A A G G
16 chr16_36466499 0 36466499 T T T T T T T T A A A A T T T T T T T T
16 chr16_36484434 0 36484434 T T T T T T T T T T T T T T A T T T T T
16 chr16_36484804 0 36484804 C C C C T T C C C C C C C C C C C C C C
16 chr16_36485546 0 36485546 T T T T T T T T T T T T T T T T C T T T
16 chr16_36493243 0 36493243 G G G G G G G G G G G G G G G G A G G G
16 chr16_36495967 0 36495967 G T G G G G G G G G G G G G G G G G G G
16 chr16_36509959 0 36509959 C C C C C C A C C C C C C C C C C C C C
16 chr16_36510005 0 36510005 G G G G G G G G A A A A G G G G G G G G
16 chr16_36512713 0 36512713 G G G G G G G G G G G G C C G G G G G G
16 chr16_36517781 0 36517781 A A A A A A A A A A A A A G A A A A A A
16 chr16_36537156 0 36537156 T T T T T T T T T T T T C C T T T T T T
16 chr16_36539578 0 36539578 C C C C C C C C C C C C C C C C C T C C
16 chr16_36546875 0 36546875 G G G G G G G G A G A G G G G G G G G G
16 chr16_36546895 0 36546895 A A A A T T A A A A A A A A A A A A A A
16 chr16_36547127 0 36547127 T T T T T T T T C C C C T T T T T T T T
16 chr16_36551190 0 36551190 G G G G G G G G A A A A G G G G G G G G
16 chr16_36554180 0 36554180 C C T T T T C C C C C C C C C C C C C C
16 chr16_36568495 0 36568495 G G G G G G G G G G G G G G A G G G G G
16 chr16_36573133 0 36573133 G G G G G G G G A A A A G G G G G G G G
16 chr16_36576039 0 36576039 G G G G G G G G G G G G G G T T G G G G
16 chr16_36602942 0 36602942 G G G G G G G G A G A G G G G G G G G G
16 chr16_36619047 0 36619047 G G G G G G A G G G G G G G G G G G G G
16 chr16_36621739 0 36621739 C C C C C C C C C C C C T T C C C C C C
16 chr16_36623872 0 36623872 T T T T T T T T G G G G T T T T T T T T
16 chr16_36624370 0 36624370 T T T T T T T T T T T T T T C C T T T T
16 chr16_36625010 0 36625010 A A C C C C A A C C C C C C C C C C A A
16 chr16_36627909 0 36627909 A A A A G G A A A A A A A A A A A A A A
16 chr16_36628927 0 36628927 T T T T T T T T C T C C T T T T T T T T
16 chr16_36632241 0 36632241 C C G G G G C C C C C C C C C C C C C C
16 chr16_36640500 0 36640500 G G G G G G G G A A A A G G G G G G G G
16 chr16_36646471 0 36646471 A A A A A A A A A G A G A A A A A A A A
16 chr16_36649556 0 36649556 T T C C C C T T C C C C C C C C C C T T
16 chr16_36655322 0 36655322 G G G G G G G G G G G G G G A G G G G G
16 chr16_36657814 0 36657814 A A A A A A A A G G G G A A A A A A A A
16 chr16_36658039 0 36658039 C C C C C C C C C C C C A A C C C C C C
16 chr16_36658166 0 36658166 A C A A A A A C A A A A A A A A A A A A
16 chr16_36660523 0 36660523 T T T T T T T T C C C C T T T T T T T T
16 chr16_36662186 0 36662186 G G G G G G A G G G G G G G G G G G G G
16 chr16_36662449 0 36662449 G G G G A A G G G G G G G G G G G G G G
16 chr16_36668085 0 36668085 G G G G G G G G C G C G G G G G G G G G
16 chr16_36671347 0 36671347 A A A A A A A A G G G G A A A A A A A A
16 chr16_36674611 0 36674611 G G G G G G G G A A A A G G G G G G G G
16 chr16_36676112 0 36676112 G G G G G G G G A A A A G G G G G G G G
16 chr16_36683575 0 36683575 A A A A A A A A A A A A C C A A A A A A
16 chr16_36694982 0 36694982 C C C C C C C C G G G G C C C C C C C C
16 chr16_36700482 0 36700482 G G G G G G G G G G G G A A G G G G G G
16 chr16_36705018 0 36705018 T T T T T T T T C C C C T T T T T T T T
16 chr16_36710962 0 36710962 A A A A A A A A A A A A A A A A G G A A
16 chr16_36712875 0 36712875 C C C C C C C C G G G G C C C C C C C C
16 chr16_36713324 0 36713324 G T G G G G G G G G G G G G G G G G G G
16 chr16_36720026 0 36720026 C C C C C C C C C C C C C C C C T T C C
16 chr16_36722693 0 36722693 T T T T T T T T T T T T T T A A T T T T
16 chr16_36726758 0 36726758 C C C C C C C C T T T T C C C C C C C C
16 chr16_36729715 0 36729715 C C C C C C C C A A A A C C C C C C C C
16 chr16_36730341 0 36730341 G G G G G G G G A A A A G G G G G G G G
16 chr16_36731854 0 36731854 C C C C C C C C C C C C C C C C T T C C
16 chr16_36740071 0 36740071 G G G G G G G G A A A A G G G G G G G G
16 chr16_36757323 0 36757323 C C T T T T C C C C C C C C C C C C C C
16 chr16_36772188 0 36772188 G G G G G G G G A G G G G G G G G G G G
16 chr16_36775131 0 36775131 C C C C C C C C C C C C C C C C T T C C
16 chr16_36777048 0 36777048 G G A G G G G G G G G G G G G G G G G G
16 chr16_36788848 0 36788848 T T A A A A T T T T T T T T T T T T T T
16 chr16_36789255 0 36789255 A A G G A A A A A A A A A A A A A A A A
16 chr16_36790881 0 36790881 G G G G G G G G G G G G G G G G A G G G
16 chr16_36791857 0 36791857 C C C C C C C C C C C T C C C C C C C C
16 chr16_36792133 0 36792133 T T T T T T T T T T T T C C T T T T T T
16 chr16_36796527 0 36796527 A A A A A A A A G G G G A A A A A A A A
16 chr16_36797488 0 36797488 C C A C C C C C C C C C C C C C C C C C
16 chr16_36798156 0 36798156 A A A A A A A A T T T T A A A A A A A A
16 chr16_36798762 0 36798762 G G G G A G G G G G G G G G G G G G G G
16 chr16_36803230 0 36803230 C C T T T T C C C C C C C C C C C C C C
16 chr16_36808032 0 36808032 C C C C C C C C C C C C C C C C A C C C
16 chr16_36818200 0 36818200 C C C C C C C C T T T T C C C C C C C C
16 chr16_36834189 0 36834189 G G G G G G G G G G G G G G G G A A G G
16 chr16_36836406 0 36836406 C C C C C C C C C C C C T T C C C C C C
16 chr16_36838683 0 36838683 C C C C C C C C T T T T C C C C C C C C
16 chr16_36839822 0 36839822 C C G G G G C C C C C C C C C C C C C C
16 chr16_36840239 0 36840239 C C C C C C C C C C A C C C C C C C C C
16 chr16_36842131 0 36842131 A A A A A A A A A A A A A A A A A T A A
16 chr16_36845294 0 36845294 C C C C C C C C T T T T C C C C C C C C
16 chr16_36849161 0 36849161 T T C C C C T T T T T T T T T T T T T T
16 chr16_36854753 0 36854753 G G G G G G C G G G G G G G G G G G G G
16 chr16_36859386 0 36859386 G G G G G G G T G G G G G G G G G G G G
16 chr16_36861010 0 36861010 G G G G A G G G G G G G G G G G G G G G
16 chr16_36866623 0 36866623 G G A A A A G G A A A A A A A A A A G G
16 chr16_36877559 0 36877559 G G G G G G G G G G G G A A G G G G G G
16 chr16_36885153 0 36885153 A A G G G G A A G G G G G G G G G G A A
16 chr16_36885592 0 36885592 C C C C C C C C A C C C C C C C C C C C
16 chr16_36886731 0 36886731 G G G G G G G G G G G G G G A A G G G G
16 chr16_36892454 0 36892454 G G G G C C G G G G G G G G G G G G G G
16 chr16_36913825 0 36913825 T T T T T T T T C C C C C C C C C C T T
16 chr16_36928140 0 36928140 G G G G G G G G A A A A G G G G G G G G
16 chr16_36937230 0 36937230 C C C C C C C C C C C C C C C C A A C C
16 chr16_36945605 0 36945605 C C C C C C C C A A A A C C C C C C C C
16 chr16_36953765 0 36953765 G G G G G G G G G G G G G G G G G T G G
16 chr16_36954282 0 36954282 G G A A A A A G A A A A A A A A A A G G
16 chr16_36961683 0 36961683 G G G G A A G G G G G G G G G G G G G G
16 chr16_36971347 0 36971347 A A G G G G A A A A A A A A A A A A A A
16 chr16_36979307 0 36979307 A A A A A A A A A A A A A A A A G G A A
16 chr16_36980579 0 36980579 C C C C C C C C C C C C C C C C C T C C
16 chr16_36981750 0 36981750 A A A A A A A A A A A A G G A A A A A A
16 chr16_36981836 0 36981836 G G G G A A G G G G G G G G G G G G G G
16 chr16_36984530 0 36984530 G G G G G G A G G G G G G G G G G G G G
16 chr16_36989841 0 36989841 G G A G G G G G G G G G G G G G G G G G
16 chr16_36990790 0 36990790 G G C G G G G G G G G G G G G G G G G G
16 chr16_36993907 0 36993907 G G G G G G G G C C C C G G G G G G G G
16 chr16_36995908 0 36995908 A A A A A A A A G G G G A A A A A A A A
16 chr16_37003566 0 37003566 G G G G G G A G G G G G G G G G G G G G
16 chr16_37007353 0 37007353 T T T T C T T T T T T T T T T T T T T T
16 chr16_37008665 0 37008665 C C C C C C C C G G G G C C C C C C C C
16 chr16_37016896 0 37016896 G G G G G G G G C C C C G G G G G G G G
16 chr16_37017954 0 37017954 A A G G G G A G G G G G G G G G G G A A
16 chr16_37020512 0 37020512 T T T T T T T T T T T T G T T T T T T T
16 chr16_37023761 0 37023761 G G G G G G G G A A A A G G G G G G G G
16 chr16_37027757 0 37027757 G G G G G G G G G G G G G G G G T T G G
16 chr16_37031986 0 37031986 T T C C C C C C C C C C C C C C C C T T
16 chr16_37038734 0 37038734 C C C C C C C G C C C C C C C C C C C C
16 chr16_37042588 0 37042588 C C C C C C C C T T T T C C C C C C C C
16 chr16_37047052 0 37047052 C C C C C C C C T T T T C C C C C C C C
16 chr16_37058630 0 37058630 T T T T T T T T C C C C T T T T T T T T
16 chr16_37068912 0 37068912 C C C C C C C C C C C C C T C C C C C C
16 chr16_37074480 0 37074480 G G G G G G G G G G G G G G A A G G G G
16 chr16_37078761 0 37078761 A A G G G G A A A A A A A A A A A A A A
16 chr16_37078918 0 37078918 T T T T T T T T C C C C T T T T T T T T
16 chr16_37085802 0 37085802 G G G G G G G G G G G G G G G G A A G G
16 chr16_37092338 0 37092338 C C C C C C C C C C C C C T C C C C C C
16 chr16_37092846 0 37092846 T T T T T T T T C T C T T T T T T T T T
16 chr16_37093713 0 37093713 C C C C C C C C C C C C C C T T C C C C
16 chr16_37095664 0 37095664 A A A A A A A A G G G G G G G G G G A A
16 chr16_37096502 0 37096502 T T T T T T T T T T T T T T T T G G T T
16 chr16_37099498 0 37099498 T T T T T T T T C C C C T T T T T T T T
16 chr16_37102531 0 37102531 T T T T T T T T C C C C T T T T T T T T
16 chr16_37104354 0 37104354 T T T T T T T T T T T T T T T T C C T T
16 chr16_37104504 0 37104504 T T C C C C T T C C C C C C C C C C T T
16 chr16_37105219 0 37105219 G G G G G G G G A G A G G G G G G G G G
16 chr16_37105833 0 37105833 T T C C C C T T T T T T T T T T T T T T
16 chr16_37106073 0 37106073 A A G G G G A A G G G G G G G G G G A A
16 chr16_37111367 0 37111367 T T T T T T G T T T T T T T T T T T T T
16 chr16_37113401 0 37113401 A A A A A A A A G G G G A A A A A A A A
16 chr16_37113934 0 37113934 C C T T T T C C C C C C C C C C C C C C
16 chr16_37115894 0 37115894 A A A A T T A T A A A A A A A A A A A A
16 chr16_37133723 0 37133723 C C C C C C C C C C C C C C C C T T C C
16 chr16_37133760 0 37133760 C C C C C C C C C C C C C T C C C C C C
16 chr16_37134806 0 37134806 C C C C C C C C C C C C C C C C G G C C
16 chr16_37144281 0 37144281 T T G G G G T T G G G G G G G G G G T T
16 chr16_37146206 0 37146206 G G A G G G G G G G G G G G G G G G G G
16 chr16_37164709 0 37164709 C C C C C C A C C C C C C C C C C C C C
16 chr16_37171648 0 37171648 T T T T T T T T C C C C T T T T T T T T
16 chr16_37175654 0 37175654 C C C C C C C C T T T T C C C C C C C C
16 chr16_37197302 0 37197302 C C C C A A C C C C C C C C C C C C C C
16 chr16_37206709 0 37206709 G G G G G G G G G G G G A A A A G G G G
16 chr16_37212179 0 37212179 A A A A A A A A G G G G A A A A A A A A
16 chr16_37217242 0 37217242 C C C C C C C C A A A A C C C C C C C C
16 chr16_37221140 0 37221140 T T T T T T T T C C C C T T T T T T T T
16 chr16_37223071 0 37223071 T T C T T T T T T T T T T T T T T T T T
16 chr16_37223730 0 37223730 T T T T T T T T T T T T T T T T C C T T
16 chr16_37231739 0 37231739 A A A A A A A A A A A A A A A A G G A A
16 chr16_37244463 0 37244463 C G C C C C C G C C C C C C C C C C C C
16 chr16_37248214 0 37248214 A G G G G G G G G G G G G G G G G G A A
16 chr16_37254905 0 37254905 C C C C C C C C T T T T C C C C C C C C
16 chr16_37258250 0 37258250 T T T T G G T T T T T T T T T T T T T T
16 chr16_37260334 0 37260334 T T T T T T T T T T G T T T T T T T T T
16 chr16_37261913 0 37261913 C C C C C C C C C C C C T T C C C C C C
16 chr16_37267485 0 37267485 C C C C C C C C C C C C A A C C C C C C
16 chr16_37278436 0 37278436 G G G G G G A G G G G G G G G G G G G G
16 chr16_37279057 0 37279057 G G G G G G G G T T T T G G G G G G G G
16 chr16_37288143 0 37288143 T T T T T T T T T T C T T T T T T T T T
16 chr16_37291892 0 37291892 C C C C C C C C T T T T C C C C C C C C
16 chr16_37297944 0 37297944 A A A A A A A A G G G G A A A A A A A A
16 chr16_37307215 0 37307215 G G G G G G C G G G G G G G G G G G G G
16 chr16_37307237 0 37307237 G G A A G G G G G G G G G G G G G G G G
16 chr16_37311985 0 37311985 G G G G G G C G G G G G G G G G G G G G
16 chr16_37316155 0 37316155 C C C T C C C C C C C C C C C C C C C C
16 chr16_37317778 0 37317778 A G G G G G G G G G G G G G G G G G A A
16 chr16_37329928 0 37329928 C C C C C C C C C C C C A C C C C C C C
16 chr16_37331508 0 37331508 G G G G G G G G A A A A G G G G G G G G
16 chr16_37332667 0 37332667 T T T T T T A T T T T T T T T T T T T T
16 chr16_37332887 0 37332887 C C C C C C C T C C C C C C C C C C C C
16 chr16_37334419 0 37334419 T T T T T T T T T T T T G G G G G G T T
16 chr16_37336815 0 37336815 G G G G G G G G G T G G G G G G G G G G
16 chr16_37346147 0 37346147 T T C C C C T T C C C C C C C C C C T T
16 chr16_37354518 0 37354518 G G G G G G G G G G G G G G G G A A G G
16 chr16_37356273 0 37356273 C C T T T T C C C C C C C C C C C C C C
16 chr16_37389817 0 37389817 C G G G G G G G G G G G G G G G G G C C
16 chr16_37398089 0 37398089 C C C C C C C C C G C C C C C C C C C C
16 chr16_37400369 0 37400369 A A A A A A A A A A A C A A A A A A A A
16 chr16_37422540 0 37422540 C C C C C C C C T T T T C C C C C C C C
16 chr16_37433433 0 37433433 G G G G G G G G A A A A G G G G G G G G
16 chr16_37437046 0 37437046 G G G G G G G G A A A A G G G G G G G G
16 chr16_37437531 0 37437531 C C T T T T C C T T T T T T T T T T C C
16 chr16_37441290 0 37441290 A A A A A A A A C C C C A A A A A A A A
16 chr16_37445530 0 37445530 A A A A A A A A A A A A A G A A A A A A
16 chr16_37450532 0 37450532 A A G G G G A A A A A A A A A A A A A A
16 chr16_37453511 0 37453511 A A G G A A A A A A A A A G A A A A A A
16 chr16_37459761 0 37459761 G G G G G G G G G G G G G T G G G G G G
16 chr16_37465849 0 37465849 G G G G G G G G G G G G A G G G G G G G
16 chr16_37469691 0 37469691 G G G G G G G G G G G G G G T T G G G G
16 chr16_37485130 0 37485130 G G C C C C G G C C C C C C C C C C G G
16 chr16_37489675 0 37489675 G G G G G G G G G G G G G G G G A A G G
16 chr16_37491341 0 37491341 A A G G A A A A A A A A A A A A A A A A
16 chr16_37491495 0 37491495 T T T T T T T T G G G G T T T T T T T T
16 chr16_37496359 0 37496359 C C C C C C C C C C C C T T T T T T C C
16 chr16_37497162 0 37497162 G G A A A A G G G G G G G G G G G G G G
16 chr16_37505712 0 37505712 C C C C C C C C C C C C C T C C C C C C
16 chr16_37509404 0 37509404 C C C C C C C C C T C C C C C C C C C C
16 chr16_37516892 0 37516892 G G G G G G G G G G G G A A G G G G G G
16 chr16_37517473 0 37517473 C C C C C C C C C C C C T T T T T T C C
16 chr16_37518876 0 37518876 T T T T T T T T C C C C C C C C C C T T
16 chr16_37519282 0 37519282 C C C C C C C C T T T T C C C C C C C C
16 chr16_37520915 0 37520915 C T C C C C C C C C C C C C C C C C C C
16 chr16_37531304 0 37531304 G G G G G G G G G G G G A A G G G G G G
16 chr16_37533013 0 37533013 C C C C C C C C T T T T C C C C C C C C
16 chr16_37535440 0 37535440 G G G G A A G G G G G G G G G G G G G G
16 chr16_37538967 0 37538967 T T C C C C T T C C C C C C C C C C T T
16 chr16_37539360 0 37539360 G G G G G G G G G G G G G G G G A G G G
16 chr16_37541725 0 37541725 G G A A A A G G G G G G G G G G G G G G
16 chr16_37546184 0 37546184 C C C C T T C C C C C C C C C C C C C C
16 chr16_37546826 0 37546826 C G C C C C C C C C C C C C C C C C G G
16 chr16_37550835 0 37550835 A A A A A A A A A A A A A A A A G G A A
16 chr16_37562892 0 37562892 A A G G G G A A G G G G G G G G G G A A
16 chr16_37565139 0 37565139 A A G G G G A A G G G G G G G G G G A A
16 chr16_37571858 0 37571858 T T T T T T T T T T T T G G G G G G T T
16 chr16_37575261 0 37575261 G G G G A A G G G G G G G G G G G G G G
16 chr16_37577516 0 37577516 C C C C C C C C C C C C C T C C C C C C
16 chr16_37577518 0 37577518 G G G G G G G G G G G G A G G G G G G G
16 chr16_37578054 0 37578054 T T T T T T T T T T T T C T T T T T T T
16 chr16_37590077 0 37590077 C C C C C T C C C C C C C C C C C C C C
16 chr16_37603207 0 37603207 G G G G G G G G G G G G A G G G G G G G
16 chr16_37626047 0 37626047 G G G G A G G G G G G G G G G G G G G G
16 chr16_37626898 0 37626898 C C C C C C C C A A A A C C C C C C C C
16 chr16_37627898 0 37627898 T T T T T T T T C C C C C C C C C C T T
16 chr16_37628363 0 37628363 T T A A A A T T A A A A A A A A A A T T
16 chr16_37652071 0 37652071 A A A A A A A A G G G G A A A A A A A A
16 chr16_37653362 0 37653362 C C C C C C C C C C C G C C C C C C C C
16 chr16_37662118 0 37662118 T T T T T T T T T T T T T T C C T T T T
16 chr16_37665695 0 37665695 G G G G G G G G A G G G G G G G G G G G
16 chr16_37665891 0 37665891 A A A A A G A A A A A A A A A A A A A A
16 chr16_37670127 0 37670127 C C C C C C C C C C C T C C C C C C C C
16 chr16_37670294 0 37670294 T T T T T T T T C C C C T T T T T T T T
16 chr16_37674891 0 37674891 C C C C C C C C C C C C A C C C C C C C
16 chr16_37679999 0 37679999 A A A A A A A A G G G G G G G G G G A A
16 chr16_37685696 0 37685696 C C C C C C C C T T T T C C C C C C C C
16 chr16_37686491 0 37686491 T T T T T T T T A A A A T T T T T T T T
16 chr16_37686763 0 37686763 C C C C C C C C C T C C C C C C C C C C
16 chr16_37690114 0 37690114 T T C C C C T T C C C C C C C C C C T T
16 chr16_37697121 0 37697121 C C T T T T T T T T T T T T T T T T C C
16 chr16_37702545 0 37702545 A A A A A A A A A A A A A A G G A A A A
16 chr16_37703417 0 37703417 C T C C C C C C C C C C C C C C C C C C
16 chr16_37706186 0 37706186 C C C C C C C G C C C C C C C C C C C C
16 chr16_37707614 0 37707614 G G G G G G G G G G G G G G G G A A G G
16 chr16_37714479 0 37714479 C C C C C C C C C C C C C T C C C C C C
16 chr16_37720266 0 37720266 G G G G G G G G G G G G G G G G A A G G
16 chr16_37732911 0 37732911 G G G G G G G G A A A A G G G G G G G G
16 chr16_37741343 0 37741343 A A A A A C A A A A A A A A A A A A A A
16 chr16_37748858 0 37748858 C C T T T T C C C C C C C C C C C C C C
16 chr16_37760972 0 37760972 A A G G G G A A A A A A A A A A A A A A
16 chr16_37761341 0 37761341 C C G G C C C C C C C C C C C C C C C C
16 chr16_37775524 0 37775524 A A G G G G A A G G G G G G G G G G A A
16 chr16_37788355 0 37788355 C C T T T T C C C C C C C C C C C C C C
16 chr16_37789668 0 37789668 G G G G G G G G T T T T G G G G G G G G
16 chr16_37821846 0 37821846 G G G G G G G G A A A A A A A A A A G G
16 chr16_37822674 0 37822674 T T T T T T T T C C C C T T T T T T T T
16 chr16_37837657 0 37837657 C C C C C C C C C T C T C C C C C C C C
16 chr16_37854168 0 37854168 C C C C A A C C C C C C C C C C C C C C
16 chr16_37874607 0 37874607 G G G G G G G G T T T T G G G G G G G G
16 chr16_37881036 0 37881036 A A A A A A A A A A A A A A A A G G A A
16 chr16_37883501 0 37883501 C C T T T T C C C C C C C C C C C C C C
16 chr16_37891022 0 37891022 T T T T T T T T T T G T T T T T T T T T
16 chr16_37894038 0 37894038 T T T T T T A T T T T T T T T T T T T T
16 chr16_37898711 0 37898711 C C C C C C C C T T T T C C C C C C C C
16 chr16_37899091 0 37899091 A A A A A A A A G G G G A A A A A A A A
16 chr16_37900861 0 37900861 A A A A A A A A A A A A A A G G A A A A
16 chr16_37902016 0 37902016 T T C C C C T T C C C C C C C C C C T T
16 chr16_37905647 0 37905647 G G G G G G G T G G G G G G G G G G G G
16 chr16_37922126 0 37922126 G G G G G G G G A A A A G G G G G G G G
16 chr16_37948392 0 37948392 C C T T C C C C C C C C C C C C C C C C
16 chr16_37948518 0 37948518 A A A A A A A A G G G G A A A A A A A A
16 chr16_37950549 0 37950549 A A A A A A A A A A A A A A A A G G A A
16 chr16_37956973 0 37956973 T T A A A A T T T T T T T T T T T T T T
16 chr16_37972185 0 37972185 C C G G G G C G G G G G G G G G G G C C
16 chr16_37972774 0 37972774 C C C C C C C C C T C C C C C C C C C C
16 chr16_37976430 0 37976430 G G C C C C G G C C C C C C C C C C G G
16 chr16_37985225 0 37985225 G G G G G G G G C G G G G G G G G G G G
16 chr16_37985494 0 37985494 G G A A A A G G A A A A A A A A A A G G
16 chr16_37988789 0 37988789 G G G G G G G G A A A A A A A A A A G G
16 chr16_37990245 0 37990245 A A A A A A A A A A A A A A A A G G A A
16 chr16_37991357 0 37991357 G G G G G G G G C C C C G G G G G G G G
16 chr16_38017014 0 38017014 C C C C C C C C C C C C C C T T C C C C
16 chr16_38018535 0 38018535 G G G G G G G G A A A A G G G G G G G G
16 chr16_38018950 0 38018950 T T T T T T T T T T C T T T T T T T T T
16 chr16_38018955 0 38018955 C C C C C C C C C T C C C C C C C C C C
16 chr16_38019493 0 38019493 T T T T T T T T C C C C T T T T T T T T
16 chr16_38022619 0 38022619 C C C C C C C C C C C C C C C C T T C C
16 chr16_38022643 0 38022643 G G G G G G A G A A A A G G G G G G G G
16 chr16_38022997 0 38022997 A A A A A A A A G G G G A A A A A A A A
16 chr16_38026560 0 38026560 C C C C C C C C C C C C C C C T C C C C
16 chr16_38032953 0 38032953 T T T T T T T T C C C C T T T T T T T T
16 chr16_38034229 0 38034229 G G G G G G G G A A A G G G G G G G G G
16 chr16_38045416 0 38045416 C C C C C C C C C C C C C C C C T T C C
16 chr16_38056306 0 38056306 C C C C C C C C T T T T C C C C C C C C
16 chr16_38085112 0 38085112 A A A A A A A A A A A A A A G G A A A A
16 chr16_38093079 0 38093079 C C C C C C C C C C C C C C A A A A C C
16 chr16_38100805 0 38100805 A A A A A A A A A A A A T T A A A A A A
16 chr16_38104220 0 38104220 A A A A A A A G A A A A A A A A A A A A
16 chr16_38106127 0 38106127 C C T T T T C C C C C C C C C C C C C C
16 chr16_38113835 0 38113835 G G G G G G G G A A A A G G G G G G G G
16 chr16_38129959 0 38129959 G G G G G G G G G G G G G G G G A A G G
16 chr16_38130277 0 38130277 C C C C C C C C C C C C G G C C C C C C
16 chr16_38131166 0 38131166 G G C C C C G G G G G G G G G G G G G G
16 chr16_38132747 0 38132747 C C C C C C C C C C C C C C T T C C C C
16 chr16_38135988 0 38135988 C C C C C C C C T T T T C C C C C C C C
16 chr16_38139710 0 38139710 C C C C C C C C T T T T C C C C C C C C
16 chr16_38140472 0 38140472 G G G G G G G G A A A A G G G G G G G G
16 chr16_38150468 0 38150468 C C C C C C C C T T T T C C C C C C C C
16 chr16_38153771 0 38153771 C C T T T T C C C C C C C C C C C C C C
16 chr16_38164767 0 38164767 C C C C C C C C C C C T C C C C C C C C
16 chr16_38213592 0 38213592 G G G G G G G G A A A G G G G G G G G G
16 chr16_38222505 0 38222505 C C C C C C C C T T T T C C C C C C C C
16 chr16_38240530 0 38240530 C C C C C C C C C C C T C C C C C C C C
16 chr16_38241624 0 38241624 A A A A A A A A A A A A G G A A A A A A
16 chr16_38248649 0 38248649 A A C C C C A A C C C C C C C C C C A A
16 chr16_38252192 0 38252192 T T T T T T T T A A A A T T T T T T T T
16 chr16_38253367 0 38253367 G G G G G G G G G G G G A A G G G G G G
16 chr16_38276524 0 38276524 T T C C C C T T C C C C C C C C C C T T
16 chr16_38296499 0 38296499 C C T T T T C C C C C C C C C C C C C C
16 chr16_38301256 0 38301256 T T T T T T C C T T T T T T T T T T T T
16 chr16_38301452 0 38301452 G G G G G G G G A A A A G G G G G G G G
16 chr16_38305501 0 38305501 G G G G G G G G G G G G G G A G G G G G
16 chr16_38306751 0 38306751 C C C C C C C C C C C C C C C C T T C C
16 chr16_38307186 0 38307186 G G A A G G G G G G G G G G G G G G G G
16 chr16_38307252 0 38307252 A A A A A A A A A A A A A A A G A A A A
16 chr16_38310355 0 38310355 C C C C C C C C T T T T C C C C C C C C
16 chr16_38322217 0 38322217 G G G G G G G G A G G G G G A G G G G G
16 chr16_38326003 0 38326003 C C C C C C C C C C C C C C A C C C C C
16 chr16_38326972 0 38326972 C T C C C C C C C C C C C C C C C C T T
16 chr16_38328985 0 38328985 C C C C C C C C C C C C C C T T C C C C
16 chr16_38334179 0 38334179 T T C C C C T T C C C C C C C C C C T T
16 chr16_38360118 0 38360118 A A A A A A A A G G G G G G G G G G A A
16 chr16_38363992 0 38363992 G G G G G G G G A G A G G G G G G G G G
16 chr16_38370078 0 38370078 C C C C C C C C C T C C C C C C C C C C
16 chr16_38371186 0 38371186 T T T T T T T T T T T T C C C C T T T T
16 chr16_38372232 0 38372232 C C C C C C C C A A A A C C C C C C C C
16 chr16_38378366 0 38378366 A A A A A A A A G G G G A A A A A A A A
16 chr16_38381337 0 38381337 C C C C C C C C C C C C T T C C C C C C
16 chr16_38382622 0 38382622 A A G G G G A A A A A A A A A A A A A A
16 chr16_38384710 0 38384710 C C T T T T C C C C C C C C C C C C C C
16 chr16_38389236 0 38389236 C C C C C C C C C C C T C C C C C C C C
16 chr16_38395873 0 38395873 T T T T T T T T G T G T T T T T T T T T
16 chr16_38398769 0 38398769 C C C C C C C T C C C C C C C C C C T T
16 chr16_38400192 0 38400192 G G G G G G G G C C C C G G G G G G G G
16 chr16_38402059 0 38402059 G G G G G G G G G G A G G G G G G G G G
16 chr16_38402355 0 38402355 A A A A A A A A G G G G G G G G G G A A
16 chr16_38409748 0 38409748 A A A A A A A A G G G G A A A A A A A A
16 chr16_38416882 0 38416882 G G G G G G G G A G G G G G G G G G G G
16 chr16_38417427 0 38417427 T T T T T T T T T T T T T T T T G G T T
16 chr16_38418431 0 38418431 C C C C C C C C C C C C C C C C G G C C
16 chr16_38419045 0 38419045 C C C C C C C T C C C C C C C C C C C C
16 chr16_38422321 0 38422321 G G G G G G G G A G A G G G G G G G G G
16 chr16_38422432 0 38422432 C C C C T T C C C C C C C C C C C C C C
16 chr16_38423002 0 38423002 C C C C C C C C C T C T C C C C C C C C
16 chr16_38423108 0 38423108 C T T T T T T T T T T T T T T T T T T T
16 chr16_38441412 0 38441412 C C C C C C C C T T T T C C C C C C C C
16 chr16_38441620 0 38441620 C C C C C C C C T T T T C C C C C C C C
16 chr16_38449629 0 38449629 A A A A A A A A G G G G A A A A A A A A
16 chr16_38451002 0 38451002 C T C C C C C C C C C C C C C C C C T T
16 chr16_38465091 0 38465091 G G G G G G G G G G G T G G G G G G G G
16 chr16_38473445 0 38473445 C C C C C C C C T T C T C C C C C C C C
16 chr16_38487228 0 38487228 C C C C C C C C C C C T C C C C C C C C
16 chr16_38498261 0 38498261 G G G G A G G G G G G G G G G G A A G G
16 chr16_38503489 0 38503489 T T T T T T T T T T T T T T T T G G T T
16 chr16_38513651 0 38513651 C C C C C C C C T T T T C C C C C C C C
16 chr16_38521214 0 38521214 G G G G G G G G A A A A G G G G G G G G
16 chr16_38533547 0 38533547 A A G G G G A A G G G G G G G G G G A A
16 chr16_38535054 0 38535054 C C C C C C C C C T C T C C C C C C C C
16 chr16_38539844 0 38539844 A A A A A A A A G G G G A A A A A A A A
16 chr16_38543308 0 38543308 A A A A A A G G A A A A A A A A A A A A
16 chr16_38546120 0 38546120 T T T T T T T T T T T T T T T T C C T T
16 chr16_38547253 0 38547253 A A G G G G A A G G G G G G G G G G A A
16 chr16_38549397 0 38549397 G G G G G G G G A A A A G G G G G G G G
16 chr16_38550746 0 38550746 T T T T T T T T T T T T T T T T C C T T
16 chr16_38556891 0 38556891 C C C C C C C C C C C C C C C C T T C C
16 chr16_38566950 0 38566950 C C C C C C C C C C C C C T C C C C C C
16 chr16_38568770 0 38568770 G G G G G G G G T T T T G G G G G G G G
16 chr16_38577221 0 38577221 G G G G G G G G G G G G G G A A G G A A
16 chr16_38580256 0 38580256 A A A A A A A A A A A A A G G G G G A A
16 chr16_38580511 0 38580511 C T T T T T C C T T T T T T T T T T T T
16 chr16_38592510 0 38592510 T T T T T T T T T T T T T T G G T T T T
16 chr16_38610381 0 38610381 T T T T T T T T G G G G T T T T T T T T
16 chr16_38610633 0 38610633 G G G G G G A G G G G G G G G G G G G G
16 chr16_38618405 0 38618405 T T T T T T T T T T T T C T T T T T T T
16 chr16_38628895 0 38628895 T T C C C C C T C C C C C C C C C C T T
16 chr16_38645402 0 38645402 C C C C C C C C C C C C C C C C A C C C
16 chr16_38646667 0 38646667 G G G G G G G G G G G G G G G G A A G G
16 chr16_38649759 0 38649759 G G G G G G G G G G G G G G G G G T G G
16 chr16_38657081 0 38657081 C C C C C C C C C C C C C C C C T T C C
16 chr16_38657354 0 38657354 G G A G G G G G G G G G G G G G G G G G
16 chr16_38657496 0 38657496 A G A A A A G G G G G G G G G G G G G G
16 chr16_38658277 0 38658277 G G G G G G A G G G G G G G G G G G G G
16 chr16_38660165 0 38660165 G G G G G G G G G G G G G G G G C C G G
16 chr16_38682760 0 38682760 C C C C C C C C C C C C G G C C C C C C
16 chr16_38690654 0 38690654 A A A A A A A A A A A A A A G G A A A A
16 chr16_38702927 0 38702927 G G G G G G A G G G G G G G G G G G G G
16 chr16_38707427 0 38707427 C C C C C C C T C C C C C C C C C C C C
16 chr16_38711298 0 38711298 A A A G A A A A A A A A A A A A A A A A
16 chr16_38720782 0 38720782 C C C C C C C C T T T T C C C C C C C C
16 chr16_38740872 0 38740872 A A A T A A A A A A A A A A A A A A A A
16 chr16_38741987 0 38741987 G G G G G G G G G G G G G T G G G G G G
16 chr16_38743990 0 38743990 C C C C C C C C C C C C C T C C C C C C
16 chr16_38758892 0 38758892 A A G G A A A A A A A A A A A A A A A A
16 chr16_38766138 0 38766138 G G G G G G G G A A A A G G G G G G G G
16 chr16_38766175 0 38766175 G G G G G G G G A A A A G G G G G G G G
16 chr16_38774541 0 38774541 C C C C C C C C C T C C C C C C C C C C
16 chr16_38799408 0 38799408 T T C T T T T T T T T T T T T T T T T T
16 chr16_38799432 0 38799432 G G C C C C C G C C C C C C C C C C G G
16 chr16_38801765 0 38801765 G G G G G G G G A G G G G G G G G G G G
16 chr16_38802611 0 38802611 C C C C C C C C T T T T C C C C C C T T
16 chr16_38802828 0 38802828 A A A A G G A A A A A A A A A A A A A A
16 chr16_38803609 0 38803609 G G G G G G G G A A A A G G G G G G G G
16 chr16_38810594 0 38810594 C C C C C C C C G G G G G G G G G G C C
16 chr16_38812300 0 38812300 G T G G G G G G G G G G G G G G G G G G
16 chr16_38812317 0 38812317 G G G G G G G G G G G G G G A G G G G G
16 chr16_38813650 0 38813650 A A A A A A A A A A A A C C C C C C A A
16 chr16_38823811 0 38823811 C C C C C C C C C C A C C C C C C C C C
16 chr16_38831358 0 38831358 G G G G G G G G G G G G A A G G G G G G
16 chr16_38835772 0 38835772 G G G G G G G G G G G G A G G G G G G G
16 chr16_38836084 0 38836084 G G A A A A G G A A A A A A A A A A G G
16 chr16_38844746 0 38844746 G G G G G G G G G G G G G G C C G G G G
16 chr16_38844935 0 38844935 T T T T A T T T T T T T T T T T T T T T
16 chr16_38845562 0 38845562 A A G G G G A A A A A A A A A A A A A A
16 chr16_38846983 0 38846983 C C C C C C T T C C C C C C C C C C C C
16 chr16_38851938 0 38851938 C C C C C C C C C C C C C C C T C C C C
16 chr16_38853870 0 38853870 C C C C C C C C C C C C C C C C C T C C
16 chr16_38854172 0 38854172 C C C C C C C C C C C C C C C C C T C C
16 chr16_38855919 0 38855919 G G G G G G G G A G G G G G G G G G G G
16 chr16_38860926 0 38860926 A A A A A A A A G G G G A A A A A A A A
16 chr16_38861835 0 38861835 T T T T T T T T C T T T T T T T T T T T
16 chr16_38864359 0 38864359 T T T T T T T T T T T T T T C T T T T T
16 chr16_38866297 0 38866297 T T T T T T T T C T C T T T T T T T T T
16 chr16_38870217 0 38870217 C C T T T T C C C C C C C C C C C C C C
16 chr16_38875772 0 38875772 C C C C C C C T C C C C C C C C C C T T
16 chr16_38879612 0 38879612 C C T T T T C T T T T T T T T T T T C C
16 chr16_38886471 0 38886471 G G T T T T G G G G G G G G G G G G G G
16 chr16_38887570 0 38887570 G G G G G G G G A G G G G G G G G G G G
16 chr16_38891788 0 38891788 A A A A A A A A A A A A A A A A G G A A
16 chr16_38895887 0 38895887 C T C C C C C C C C C C C C C C C C C C
16 chr16_38897961 0 38897961 G G A A A A G G G G G G G G G G G G G G
16 chr16_38900454 0 38900454 A A A A A A A A A A A A A A C C A A A A
16 chr16_38906320 0 38906320 A A A A A A A A A A A A A A T T A A A A
16 chr16_38923709 0 38923709 G G G G G T G G G G G G G G G G G G G G
16 chr16_38929722 0 38929722 C C C C C C C C C C C C C C C C C G C C
16 chr16_38935540 0 38935540 C C C C C C C C C C C C C G C C C C C C
16 chr16_38957171 0 38957171 C C C C C C C C C C C C C C C C C T C C
16 chr16_38966045 0 38966045 G G G G G G G G G G C G G G G G G G G G
16 chr16_38973750 0 38973750 A A A A A A A A T T T T A A A A A A A A
16 chr16_38975656 0 38975656 G G T T T T T T T T T T T T T T T T G G
16 chr16_38981242 0 38981242 G G G G G G G G G G G G G G A A G G G G
16 chr16_38986869 0 38986869 A A A A A A A A G G G G A A A A A A A A
16 chr16_39008029 0 39008029 C C C C C T C C C C C C C C C C C C C C
16 chr16_39020270 0 39020270 A A G G A G A A A A A A A A A A A A A A
16 chr16_39025297 0 39025297 C C C C C C C C T T T T C C C C C C C C
16 chr16_39031752 0 39031752 C C C C C C C C C C C C T T C C C C C C
16 chr16_39038948 0 39038948 T T T T T T T T T T T T T T T T G G T T
16 chr16_39040270 0 39040270 T T C C C C T T C C C C C C C C C C T T
16 chr16_39041256 0 39041256 C C C C C C C C C C C C C C C T C C C C
16 chr16_39044160 0 39044160 G G G G G G G G G G G G G G C C G G G G
16 chr16_39047195 0 39047195 T T T T T T T T G G G G T T T T T T T T
16 chr16_39064063 0 39064063 C C C C C C C C C C C C C C C C C T C C
16 chr16_39066874 0 39066874 A A C C A A A A A A A A A A A A A A A A
16 chr16_39071150 0 39071150 C C C C C C C C C C C C T T C C T T C C
16 chr16_39075161 0 39075161 G G G G G G G G G G G G G G G G G T G G
16 chr16_39078856 0 39078856 G G G G G G G G G G G G G G G G A G G G
16 chr16_39078893 0 39078893 T T T T T T T T T T T T T T C C T T T T
16 chr16_39082450 0 39082450 C C C C C C C T C C C C C C C C C C C C
16 chr16_39085275 0 39085275 C C C C C C C C C C C C C C T T C C C C
16 chr16_39092293 0 39092293 A A A A A A A A A A A A A G A A A A A A
16 chr16_39102397 0 39102397 C C C C C C C C T T T T C C C C C C C C
16 chr16_39108707 0 39108707 A A A A A A A A A A A A A A G G A A A A
16 chr16_39113451 0 39113451 C C C C C C C C C C C C C C C C A A C C
16 chr16_39120547 0 39120547 A A A A A A A A G G G G A A A A A A A A
16 chr16_39121608 0 39121608 T T T T T T T T C C C C T T T T T T T T
16 chr16_39121773 0 39121773 C C C C C C C T C C C C C C C C C C T T
16 chr16_39123835 0 39123835 C T T T T T T T T T T T T T T T T T T T
16 chr16_39126336 0 39126336 C C C C C C C C C C C C C C C C T T C C
16 chr16_39145058 0 39145058 G G G G G G G G G G G G C G G G G G G G
16 chr16_39147663 0 39147663 C C C C C C C C T T T T C C C C C C C C
16 chr16_39149445 0 39149445 A A A A G G A A A A A A A A A A A A A A
16 chr16_39163049 0 39163049 G G G G G G G G T T T T G G G G G G G G
16 chr16_39171073 0 39171073 A A A A A A A A A A G G A A A A A A A A
16 chr16_39172920 0 39172920 A A A A A A A A A A A A A G A A A A A A
16 chr16_39177924 0 39177924 T T T T T T T T C T T T T T T T T T T T
16 chr16_39179943 0 39179943 C C T T T T T T T T T T T T T T T T C C
16 chr16_39180400 0 39180400 C C C C C C C C T T T T C C C C C C C C
16 chr16_39184226 0 39184226 C C G G G G C C C C C C C C C C C C C C
16 chr16_39184501 0 39184501 C C C C C C C C C T C C C C C C C C C C
16 chr16_39204240 0 39204240 C C C T C C C C C C C C C C C C C C C C
16 chr16_39205132 0 39205132 C T C C C C C C T T T T C C C C C C C C
16 chr16_39217659 0 39217659 G G G G G G G G G G G G T T T T T T G G
16 chr16_39219925 0 39219925 A A A A A A A A A A A G A A A A A A A A
16 chr16_39223264 0 39223264 A A A A A A A A A A A A A G A A A A A A
16 chr16_39224816 0 39224816 C T C C C C C C C C C C C C C C C C C C
16 chr16_39226507 0 39226507 G G G G G G G G G G G G G G G G A A G G
16 chr16_39229393 0 39229393 A A A A A A A A A A A A A G A A A A A A
16 chr16_39234589 0 39234589 G G G G G G G G G G G G G G T T G G G G
16 chr16_39238030 0 39238030 T T T T T T T T T T T T T T C C T T T T
16 chr16_39242923 0 39242923 T T C C C C T T T T T T T T T T T T T T
16 chr16_39247076 0 39247076 T T T T T T T T C C C C T T T T T T T T
16 chr16_39257634 0 39257634 C C C C C C C C C C C C C T C C C C C C
16 chr16_39265431 0 39265431 G G G G G G G G G T G G G G G G G G G G
16 chr16_39276778 0 39276778 G G G G G G G G A A A A G G G G G G G G
16 chr16_39279131 0 39279131 G G G G G G A G G G G G G G G G G G G G
16 chr16_39279289 0 39279289 C T C C C C C C C C C C C C C C C C C C
16 chr16_39279484 0 39279484 G G T T T T G T T T T T T T T T T T G G
16 chr16_39280921 0 39280921 A A A A A A A A A G A A A A A A A A A A
16 chr16_39283715 0 39283715 C C C C C C C C T T T T C C C C C C C C
16 chr16_39286737 0 39286737 G G G G G G G T G G G G G G G G G G G G
16 chr16_39289950 0 39289950 C C C C C C C C C C C C C T C C C C C C
16 chr16_39289969 0 39289969 G G A A A A G G G G G G G G G G G G G G
16 chr16_39292811 0 39292811 G G G G G G G G A G G G G G G G G G G G
16 chr16_39301030 0 39301030 C C C C C C C T C C C C C C C C C C C C
16 chr16_39302489 0 39302489 C C T T T T C C C C C C C C C C C C C C
16 chr16_39313962 0 39313962 A A A A A A A A A A A A A G A A A A A A
16 chr16_39318569 0 39318569 G G G G G G G G A A A A G G G G G G G G
16 chr16_39325348 0 39325348 C C C C C C C C C C C C T T C C C C C C
16 chr16_39331410 0 39331410 A A A A A A A A G G A A A A A A A A A A
16 chr16_39336828 0 39336828 T T T T T T T T T T T T T T C C T T T T
16 chr16_39337657 0 39337657 G G G G G G G G G G G G G G G G A A G G
16 chr16_39342426 0 39342426 T T T T T T T T C C C C T T T T T T T T
16 chr16_39350268 0 39350268 A A A A A A A A T T T T A A A A A A A A
16 chr16_39356418 0 39356418 C C C C C C C T C C C C C C C C C C C C
16 chr16_39356718 0 39356718 G G G G G G G G G G G G A G G G G G G G
16 chr16_39368137 0 39368137 A A A A A A A A A A A T A A A A A A A A
16 chr16_39371532 0 39371532 A A A A A A A A A A A A A G A A A A A A
16 chr16_39374216 0 39374216 A A A A A A A A C C C C A A A A A A A A
16 chr16_39378060 0 39378060 A A A A A A A A G G G G A A A A A A A A
16 chr16_39383831 0 39383831 A A A A A A A A A A A G A A A A A A A A
16 chr16_39389264 0 39389264 C C C C C C C C C C C C C C C T C C C C
16 chr16_39390704 0 39390704 A A A A A A A A T T T T A A A A A A A A
16 chr16_39391804 0 39391804 A A G G G G A G G G G G G G G G G G A A
16 chr16_39395067 0 39395067 C C C C C C C C G G G G C C C C C C C C
16 chr16_39397943 0 39397943 G G G G A G G G G G G G G G G G G G G G
16 chr16_39402825 0 39402825 A A A A A A A A A A A A A A A A G G A A
16 chr16_39403266 0 39403266 A A A A A A A A A A A A A A A A T T A A
16 chr16_39415192 0 39415192 A A G G G G A A A A A A A A A A A A A A
16 chr16_39418316 0 39418316 C C C C C C C C C C C C C T C C C C C C
16 chr16_39424744 0 39424744 T T T T T T T T T T T T T T T T G G T T
16 chr16_39429362 0 39429362 G G G G G G G G G G G G G G G G A A G G
16 chr16_39430779 0 39430779 C C C C C C C T C C C C C C C C C C C C
16 chr16_39431126 0 39431126 A T T T T T T T T T T T T T T T T T A A
16 chr16_39432092 0 39432092 T T C C T T T T T T T T T T T T T T T T
16 chr16_39433241 0 39433241 T T C C C C T T C C C C C C C C C C T T
16 chr16_39441687 0 39441687 G G A A A A G G G G G G G G G G G G G G
16 chr16_39446039 0 39446039 G G G G G G G G G G G G G G T T G G G G
16 chr16_39448297 0 39448297 C C C C C C C C T T C T C C C C C C C C
16 chr16_39451528 0 39451528 G G G G G G A G G G G G G G G G G G G G
16 chr16_39455730 0 39455730 G G G G G G G G G G G G A A A A A A G G
16 chr16_39456155 0 39456155 G G G G G G G G G G G G G G G G C C G G
16 chr16_39459915 0 39459915 G G G G G G G G G G G G A G G G G G G G
16 chr16_39464125 0 39464125 A C C C C C C C C C C C C C C C C C A A
16 chr16_39467195 0 39467195 G G G G G G G G G G G G G G G G T T G G
16 chr16_39467659 0 39467659 G G G G G G G G G G G G G G A G G G G G
16 chr16_39469215 0 39469215 C C C C C C C C G G G G C C C C C C C C
16 chr16_39470027 0 39470027 C C C C C C C C T T T T C C C C C C C C
16 chr16_39470449 0 39470449 G G C C C C G G C C C C C C C C C C G G
16 chr16_39472645 0 39472645 G G G G G G G G G G G G G G G G A G G G
16 chr16_39480223 0 39480223 C G C C C C C C C C C C C C C C C C G G
16 chr16_39480784 0 39480784 C C C C C C C G C C C C C C C C C C C C
16 chr16_39489246 0 39489246 A A A A A A A C A A A A A A A A A A A A
16 chr16_39493682 0 39493682 G G A A G G G G G G G G G G G G G G G G
16 chr16_39496951 0 39496951 C C T T T T C C T T T T T T T T T T C C
16 chr16_39499000 0 39499000 T T T T T T T T G G G G T T T T T T T T
16 chr16_39499176 0 39499176 C C C C C C C C C C C C C C C C T T C C
16 chr16_39503568 0 39503568 C C C C C C C C C C C C C C T T C C C C
16 chr16_39509359 0 39509359 C C C C C C C C A A A A C C C C C C C C
16 chr16_39516438 0 39516438 T T G T T T T T T T T T T T T T T T T T
16 chr16_39518082 0 39518082 C C C C C C C C T T T T C C C C C C C C
16 chr16_39523077 0 39523077 T T T T T T T T C C C C T T T T T T T T
16 chr16_39531924 0 39531924 G G G G G G G G G G G T G G G G G G G G
16 chr16_39537797 0 39537797 A A A A A A A A A A A A A G A A A A A A
16 chr16_39538610 0 39538610 G G G G G G G G G G A G G G G G G G G G
16 chr16_39541295 0 39541295 A A A A A A A A G G A G A A A A A A A A
16 chr16_39541653 0 39541653 G G G G G G G G G G G G G G C C G G G G
16 chr16_39545356 0 39545356 T T C C C C C T C C C C C C C C C C T T
16 chr16_39549770 0 39549770 C C C C C C C C C G C G C C C C C C C C
16 chr16_39557013 0 39557013 C C C C C C C C C C C C C C C C T T C C
16 chr16_39557872 0 39557872 G G G G G G G G C G C G G G G G G G G G
16 chr16_39558475 0 39558475 G G G G G G G G C C C C G G G G G G G G
16 chr16_39563417 0 39563417 A A A A A G A A A A A A A A A A A A A A
16 chr16_39566917 0 39566917 A A A A A A A A G G G G A A A A A A A A
16 chr16_39569238 0 39569238 A A A A A A A A A G A G A A A A A A A A
16 chr16_39577685 0 39577685 T T A A A A T T T T T T T T T T T T T T
16 chr16_39581747 0 39581747 C C C C T T C C C C C C C C C C C C C C
16 chr16_39588822 0 39588822 C C C C C C C C C C C C C C T T C C C C
16 chr16_39590862 0 39590862 C C C C C C C C C T T T C C C C C C T T
16 chr16_39593279 0 39593279 T T T T T T T T T T T T G T T T T T T T
16 chr16_39598030 0 39598030 A A A A A A A A G G G G A A A A A A A A
16 chr16_39604684 0 39604684 T T T T T T T T T T C C T T T T T T T T
16 chr16_39604856 0 39604856 C C C C C C C C A A A A C C C C C C C C
16 chr16_39607220 0 39607220 A A A A A A A A A G A A A A A A A A A A
16 chr16_39608630 0 39608630 A A A A A A A A G G G G A A A A A A A A
16 chr16_39608895 0 39608895 C C C C C C C T C C C C C C C C C C C C
16 chr16_39609208 0 39609208 A A A A A A A A A A A A A G A A A A A A
16 chr16_39615546 0 39615546 C C C C C C C C C C C C C T C C C C C C
16 chr16_39616820 0 39616820 G G G G G G G G A A A A G G G G G G G G
16 chr16_39616921 0 39616921 G G G G G G G G C C C C G G G G G G G G
16 chr16_39622028 0 39622028 G G G G G G G G T T T T G G G G G G G G
16 chr16_39622697 0 39622697 C C C C C C C C C C C C C C T T C C C C
16 chr16_39623499 0 39623499 C C C C C C C T C C C C C C C C C C C C
16 chr16_39623950 0 39623950 T T T T T T T T C C C C T T T T T T T T
16 chr16_39624482 0 39624482 G G A A A A G G A A A A A A A A A A G G
16 chr16_39625358 0 39625358 G G G G G G G G G G C G G G G G G G G G
16 chr16_39627166 0 39627166 A T T T T T T T T T T T T T T T T T T T
16 chr16_39631981 0 39631981 T T T T T T T T C C C C T T T T T T T T
16 chr16_39650615 0 39650615 G G G G G G G G G G G G A A G G G G G G
16 chr16_39652196 0 39652196 G G G G G G G G C C C C G G G G G G G G
16 chr16_39666082 0 39666082 C C C C C C C C A C C C C C C C C C C C
16 chr16_39671845 0 39671845 C C C C C T C C C C C C C C C C C C C C
16 chr16_39674383 0 39674383 C C T T T T C C T T T T T T T T T T T T
16 chr16_39688498 0 39688498 C C C C C C C C C C C C A C C C C C C C
16 chr16_39689692 0 39689692 A A G G G G A A A A A A A A A A A A A A
16 chr16_39695383 0 39695383 C C C C C C C C C C C C A C C C C C C C
16 chr16_39702395 0 39702395 G G G G G G G G G G G G G G C C G G G G
16 chr16_39702516 0 39702516 C C T T T T C C C C C C C C C C C C C C
16 chr16_39717783 0 39717783 T T C C C C T T C C C C C C C C C C T T
16 chr16_39722408 0 39722408 A A G G G G A A G G G G G G G G G G A A
16 chr16_39722959 0 39722959 A A A A A A A A A A A A A A A G A A A A
16 chr16_39736601 0 39736601 A A G G G G A A G G G G G G G G G G A A
16 chr16_39737863 0 39737863 A A A G A A A A A A A A A A A A A A A A
16 chr16_39741985 0 39741985 A G A A A A A G A A A A A A A A A A A A
16 chr16_39746342 0 39746342 T T T T T T T T C C C C T T T T T T T T
16 chr16_39765104 0 39765104 A A A A A A A A A A A A A A A A A C A A
16 chr16_39765258 0 39765258 A A A A A A A A A A A A A A C C C C A A
16 chr16_39771451 0 39771451 T T T T A T T T T T T T T T T T T T T T
16 chr16_39771584 0 39771584 C C C C C C C C G G G G C C C C C C C C
16 chr16_39776233 0 39776233 C C C C A C C C C C C C C C C C C C C C
16 chr16_39786870 0 39786870 A A A G A A A A A A A A A A A A A A A A
16 chr16_39789789 0 39789789 T T T T T T T T T T T T G T T T T T T T
16 chr16_39818190 0 39818190 A A A A A A A G A A A A A A A A A A A A
16 chr16_39819034 0 39819034 A A A A A A A A A A A A A A T T A A A A
16 chr16_39820840 0 39820840 T T T T T T T T T T T T A A T T T T T T
16 chr16_39824566 0 39824566 T T T T C T T T T T T T T T T T T T T T
16 chr16_39826470 0 39826470 G G A A G G G G G G G G G G G G G G G G
16 chr16_39839429 0 39839429 C C C C C C C C C C C C G G G G G G C C
16 chr16_39840366 0 39840366 C T C C C C C C C C C C C C C C C C C C
16 chr16_39842595 0 39842595 T T T T T T T T T T T T C C T T T T T T
16 chr16_39846025 0 39846025 C C C C C C C C T T T T C C C C C C C C
16 chr16_39851674 0 39851674 C C C C C C C C C C C C T T C C C C C C
16 chr16_39855364 0 39855364 A A A A A A A A A A A A A A A T A A A A
16 chr16_39858615 0 39858615 T T G G T T T T T T T T T T T T T T T T
16 chr16_39874202 0 39874202 A A A A A A A A G G G G A A A A A A A A
16 chr16_39884524 0 39884524 G G G G G G G G G G G G G G A A G G G G
16 chr16_39888922 0 39888922 C C C C C C C C C C C C T T T T C C C C
16 chr16_39889093 0 39889093 C C C C C T C C C C C C C C C C C C C C
16 chr16_39890248 0 39890248 C C C C C C C C A A A A C C C C C C C C
16 chr16_39897240 0 39897240 C C G G C C C C C C C C C C C C C C C C
16 chr16_39899847 0 39899847 T T T T T T T T T T T T T T G G T T T T
16 chr16_39900724 0 39900724 T T C C C T T T C C C C C C C C C C T T
16 chr16_39908444 0 39908444 C C C C C C C C C C C C C C C C T T C C
16 chr16_39908933 0 39908933 T T T T T T T T G G G G G G G G T T T T
16 chr16_39910145 0 39910145 G G G G A G G G G G G G G G G G G G G G
16 chr16_39911026 0 39911026 G G G G G G G G A A A A G G G G G G G G
16 chr16_39919460 0 39919460 A A A A A A A A A A A A A A A A G G A A
16 chr16_39924182 0 39924182 C C C C C C C C A A A A C C C C C C C C
16 chr16_39924519 0 39924519 C C C C C C C C C C C C C C C T C C C C
16 chr16_39926640 0 39926640 A A A A A A A A A A A A A C A A A A A A
16 chr16_39928170 0 39928170 C C C C C C C C C C C C C C C C G G C C
16 chr16_39931021 0 39931021 G G G G G G G G G G G G A G G G G G G G
16 chr16_39932162 0 39932162 G G G G A A G G G G G G G G G G G G G G
16 chr16_39932186 0 39932186 A A A A A A A A A A A A A C A A A A A A
16 chr16_39936131 0 39936131 A A A A A A A A G G G G A A A A A A A A
16 chr16_39936411 0 39936411 G G T T T T G G T T T T T T T T T T G G
16 chr16_39937841 0 39937841 C C C C C C C C C C C C C C C C T T C C
16 chr16_39938535 0 39938535 T T T T T T T T T T T T G T T T T T T T
16 chr16_39945779 0 39945779 G G A A G G G G G G G G G G G G G G G G
16 chr16_39946372 0 39946372 G G G G G G G G A A A A G G G G G G G G
16 chr16_39948309 0 39948309 T T C C C C T T T T T T C C C C C C T T
16 chr16_39974466 0 39974466 C C C C C C C C C C C C C C T T C C C C
16 chr16_39977355 0 39977355 G G G G G G G G G G C G G G G G G G G G
16 chr16_39983122 0 39983122 T T T T T T T T T T T T T T C T T T T T
16 chr16_39983569 0 39983569 G G G G G G G G A A A A G G G G G G G G
16 chr16_39996975 0 39996975 C C T T C C C C C C C C C C C C C C C C
16 chr16_39998735 0 39998735 T T T T T T T T T T T T C T T T T T T T
16 chr16_40007756 0 40007756 C C C C C C C C C C C C C C T T C C C C
16 chr16_40015259 0 40015259 C C C C C C C C C C C C C T C C C C C C
16 chr16_40018565 0 40018565 A A A A A A A G A A A A A A A A A A A A
16 chr16_40048404 0 40048404 G G G G G G G G G G G G G G C C G G G G
16 chr16_40055638 0 40055638 G G G G A G G G G G G G G G G G G G G G
16 chr16_40057829 0 40057829 G G G G G G G G A A A A G G G G G G G G
16 chr16_40060879 0 40060879 T T T T T T T T C C C C T T T T T T T T
16 chr16_40061968 0 40061968 C C C C C C C C C C C C C T C C T T C C
16 chr16_40069160 0 40069160 C C A A A A C C C C C C C C C C C C C C
16 chr16_40069590 0 40069590 G G G G G G G G G G G G A G G G G G G G
16 chr16_40074373 0 40074373 G G G G G G G G G G G G A G G G G G G G
16 chr16_40080141 0 40080141 C C C C C C C C C C C C C C T T C C C C
16 chr16_40083131 0 40083131 C C C C C C C C T T T T C C C C C C C C
16 chr16_40085555 0 40085555 C C C C C T C C C C C C C C C C C C C C
16 chr16_40087009 0 40087009 C C C C C C C C C C C T C C C C C C C C
16 chr16_40088723 0 40088723 T T T T T T T T T T T T T T T T C C T T
16 chr16_40092376 0 40092376 T T T T T T T T T T C T T T T T T T T T
16 chr16_40100056 0 40100056 G G G G T T G G G G G G G G G G G G G G
16 chr16_40101107 0 40101107 A A A A A A A A A A A A A A G G A A A A
16 chr16_40106745 0 40106745 C C C C C C C C C C C C C T C C C C C C
16 chr16_40113970 0 40113970 G G C C G G G G G G G G G G G G G G G G
16 chr16_40118987 0 40118987 C C C C C C C C C C C C C C T T C C C C
16 chr16_40121170 0 40121170 C C C C C C C C C C C C C C C C T T C C
16 chr16_40121225 0 40121225 G G G G G G G G A A A A G G G G G G G G
16 chr16_40122721 0 40122721 G G G G G G G G A A A A G G G G G G G G
16 chr16_40126284 0 40126284 G G G G G G G G A A A A G G G G G G G G
16 chr16_40131032 0 40131032 C C C C C C C C G G G G C C C C C C C C
16 chr16_40156541 0 40156541 C C C C C C C C C C C C C C T T C C C C
16 chr16_40158866 0 40158866 G G G G T T G G G G G G G G G G G G G G
16 chr16_40160738 0 40160738 G G G G G G G G A G G G G G G G G G G G
16 chr16_40167010 0 40167010 A A A A A A A A A A A A A A T T A A A A
16 chr16_40168959 0 40168959 G G G G G G G G A A A A G G G G G G G G
16 chr16_40176511 0 40176511 C C C C T T C C C C C C C T C C T T C C
16 chr16_40177798 0 40177798 C C C C C C C C T T T T C C C C C C C C
16 chr16_40185952 0 40185952 C C C C C C C C C C C C C C T T C C C C
16 chr16_40193232 0 40193232 C C C C C C C C C C C T C C C C C C C C
16 chr16_40195101 0 40195101 C C C C C C C C C T C C C C C C C C C C
16 chr16_40195451 0 40195451 G G G G G G G G G G G G A G G G G G G G
16 chr16_40200205 0 40200205 G G T T G T G G G G G G G G G G G G G G
16 chr16_40200405 0 40200405 C C C C C T C C C C C C C C C C C C C C
16 chr16_40218019 0 40218019 G G G G G G G G A G A A G G G G G G G G
16 chr16_40220591 0 40220591 A A A A A A A A A G A A A A A A A A A A
16 chr16_40221431 0 40221431 G G G G A G G G G G G G G G G G G G G G
16 chr16_40230479 0 40230479 T T T T T T T T C C C C T T T T T T T T
16 chr16_40238983 0 40238983 A A A A A A A A A G A G A A A A A A A A
16 chr16_40254295 0 40254295 C C G G G G C C G G G G G G G G G G C C
16 chr16_40258331 0 40258331 C C T T T T C C C C C C C C C C C C C C
16 chr16_40258339 0 40258339 C C C T C C C C C C C C C C C C C C C C
16 chr16_40260665 0 40260665 T T T T T T T T C C C C T T T T T T T T
16 chr16_40268961 0 40268961 A A A A A A A A C C C C A A A A A A A A
16 chr16_40270139 0 40270139 A A A A A A A A G G G G A A A A A A A A
16 chr16_40271295 0 40271295 C C C C C C C C C C C C C T C C C C C C
16 chr16_40273823 0 40273823 A A A A A A A A A A G G A A A A A A A A
16 chr16_40275403 0 40275403 G G G G G G G G G G G G G G T T G G G G
16 chr16_40275680 0 40275680 C C C C C C C C C C C G C C C C C C C C
16 chr16_40276463 0 40276463 G G G G G G G G G G G G T T G G G G G G
16 chr16_40278971 0 40278971 T T T T T T T T C C C C T T T T T T T T
16 chr16_40281668 0 40281668 C C T T T T C C C C C C C C C C C C C C
16 chr16_40284051 0 40284051 C T T T T T C T C C C C T T T T T T C C
16 chr16_40284676 0 40284676 C G C C C C C G C C C C C C C C C C C C
16 chr16_40298882 0 40298882 G G G G G G A G G G G G G G G G G G G G
16 chr16_40302667 0 40302667 T T T T T T T T T T C T T T T T T T T T
16 chr16_40304385 0 40304385 C C C C C C C C T T T T C C C C C C C C
16 chr16_40306367 0 40306367 C T T T T T C T T T T T T T T T T T T T
16 chr16_40324182 0 40324182 C C C C C C C T C C C C C C C C C C T T
16 chr16_40324292 0 40324292 C C C C C C C C C G C C C C C C C C C C
16 chr16_40330469 0 40330469 T T G G G G T T G G G G G G G G G G T T
16 chr16_40330878 0 40330878 A A A A A A A A G G G G A A A A A A A A
16 chr16_40338464 0 40338464 A A A A A G A A A A A A A A A A A A A A
16 chr16_40339154 0 40339154 C C T T T T T T T T T T T T T T T T T T
16 chr16_40342790 0 40342790 A A G G G G A A A A A A A A A A A A A A
16 chr16_40344947 0 40344947 A A A A A A A A G G G G A A A A A A A A
16 chr16_40360390 0 40360390 A A A A A A A A G G G G A A A A A A A A
16 chr16_40361047 0 40361047 T T T T C T T T T T T T T T T T T T T T
16 chr16_40361364 0 40361364 G G A A A G G G G G G G G G G G G G A A
16 chr16_40380915 0 40380915 A G A A A A A G A A A A A A A A A A A A
16 chr16_40392507 0 40392507 G G A G G G G G G G G G G G G G G G G G
16 chr16_40397779 0 40397779 A G G G G G G G G G G G G G G G G G G G
16 chr16_40398006 0 40398006 G G G G G G A G G G G G G G G G G G G G
16 chr16_40407093 0 40407093 A A A A A A A A A A A A A A A A G G A A
16 chr16_40413538 0 40413538 C C C C C C C C T T T T C C C C C C C C
16 chr16_40413689 0 40413689 A A A A A A A A G G A A A A A A A A A A
16 chr16_40414176 0 40414176 C C C C C C C C C C C C C C A A C C C C
16 chr16_40420114 0 40420114 C C C C C C C C C C C C C C C C A C C C
16 chr16_40426911 0 40426911 C C C C C C C C C C C C C G C C C C C C
16 chr16_40430288 0 40430288 T T T T T T T T T T T T T T T T C T T T
16 chr16_40431535 0 40431535 T T T T T T T T T T T T C T T T T T T T
16 chr16_40442513 0 40442513 T T T T T T C T T T T T T T T T T T T T
16 chr16_40445244 0 40445244 T T T T G T T T T T T T T T T T T T T T
16 chr16_40453974 0 40453974 A G G G G G A G G G G G G G G G G G A A
16 chr16_40456171 0 40456171 C C C C C T C C C C C C C C C C C C C C
16 chr16_40462903 0 40462903 T T T T T T T T T T C T T T T T T T T T
16 chr16_40471293 0 40471293 A A A A A A A A C C C C A A A A A A A A
16 chr16_40479421 0 40479421 C C C C C C C T C C C C C C C C C C C C
16 chr16_40483064 0 40483064 T T C C T T T T T T T T T T T T T T T T
16 chr16_40483708 0 40483708 G G T T G G G G G G G G G G G G G G G G
16 chr16_40490054 0 40490054 A A T T T T A T T T T T T T T T T T A A
16 chr16_40490679 0 40490679 G G G G A G G G G G G G G G G G G G G G
16 chr16_40491059 0 40491059 C C C C C C C C C C C C C G C C C C C C
16 chr16_40493385 0 40493385 G G A A A A G G A A A A A A A A A A A A
16 chr16_40495404 0 40495404 G G G G G G G G G G G G G G G G T T G G
16 chr16_40499052 0 40499052 T T C C C C T T T T T T T T T T T T T T
16 chr16_40499331 0 40499331 A A A A A A A A A A A A A G A A A A A A
16 chr16_40504063 0 40504063 G G G G A G G G G G G G G G G G G G G G
16 chr16_40506628 0 40506628 G G G G G G G G G G G G C G G G G G G G
16 chr16_40507657 0 40507657 T T T T T T T T T T T T T T C C C C T T
16 chr16_40515401 0 40515401 T T T T T T T T T T T T C T T T T T T T
16 chr16_40518867 0 40518867 G G G G G G G G G G G G C G G G G G G G
16 chr16_40519992 0 40519992 C C C C C C C C T T T T C T T T C C C C
16 chr16_40520747 0 40520747 G G G G A G G G G G G G G G A A G G G G
16 chr16_40522928 0 40522928 C C C C C C C C C C C C C C T T T T C C
16 chr16_40523078 0 40523078 G G A A A A A A A A A A A A A A A A A A
16 chr16_40524373 0 40524373 G G G G G G G G G G G G G G G G A G G G
16 chr16_40525625 0 40525625 T T G G G G T T T T T T T T T T T T T T
16 chr16_40528553 0 40528553 C C C C C C C C C G C G C C C C C C C C
16 chr16_40538741 0 40538741 A G G G G G G G G G G G G G G G G G G G
16 chr16_40539152 0 40539152 A A A A A A A A A A A G A A A A A A A A
16 chr16_40540099 0 40540099 G G G G A G G G G G G G G G G G G G G G
16 chr16_40544597 0 40544597 T T T T G T T T T T T T T T T T T T T T
16 chr16_40548048 0 40548048 C C C C C C C C T T T T C C C C C C C C
16 chr16_40552459 0 40552459 G G G G G G G G C C C C G G G G G G G G
16 chr16_40554958 0 40554958 G G A A A A G G G G G G A A A A A A G G
16 chr16_40557312 0 40557312 G G A G G G G G G G G G G G G G G G G G
16 chr16_40561325 0 40561325 T T T T C T T T T T T T T T T T T T T T
16 chr16_40563286 0 40563286 C C C C C C C C C C C C C T T T C C C C
16 chr16_40567701 0 40567701 A A A A A A A A A A A A A C A A A A A A
16 chr16_40568199 0 40568199 T T T T T T T T G T G T T T T T T T T T
16 chr16_40570236 0 40570236 C C C C C T C C C C C C C C C C C C C C
16 chr16_40571929 0 40571929 C C C C A C C C C C C C C C C C C C C C
16 chr16_40571978 0 40571978 C C C C C C C C C T C C C C C C C C C C
16 chr16_40572241 0 40572241 T T T T T T T T C T T T T T T T T T T T
16 chr16_40572574 0 40572574 A A A A A A A A A A A T A A A A A A A A
16 chr16_40576159 0 40576159 G G G G G G G G G G G G A G G G G G G G
16 chr16_40588416 0 40588416 C C T T T T C C C C C C T T T T T T C C
16 chr16_40596713 0 40596713 G G G G G G G G G G G G G G A G G G G G
16 chr16_40599978 0 40599978 G G G G G G G G A A A A G G G G G G G G
16 chr16_40603002 0 40603002 C C C C C C C C C C C C C C C C A A C C
16 chr16_40605860 0 40605860 A A A A A A A A C C C C A A A A A A A A
16 chr16_40609398 0 40609398 G G G G G G G G G G G G G G A G G G G G
16 chr16_40615684 0 40615684 A A C C C C A A C C C C C C C C C C A A
16 chr16_40617169 0 40617169 G G A A A G G G G G G G G G G G G G G G
16 chr16_40617477 0 40617477 G G G G G G G G G G G G G G G G A G G G
16 chr16_40619214 0 40619214 T T T T T T T T C C C C T T T T T T T T
16 chr16_40621907 0 40621907 A A A A A A A A A A A A C C A A A A A A
16 chr16_40624582 0 40624582 G G G G G G G G C G G G G G G G G G G G
16 chr16_40626635 0 40626635 C T C C C C C T C C C C C C C C C C C C
16 chr16_40640938 0 40640938 G G T T G T G G G G G G G G G G G G G G
16 chr16_40653246 0 40653246 A A A A A A A A A G G G A A A A A A A A
16 chr16_40653285 0 40653285 A G G G G G A G G G G G G G G G G G G G
16 chr16_40655652 0 40655652 A A A A A A A A A A A A A A G G A A A A
16 chr16_40657589 0 40657589 C C C C C G C C C C C C C C C C C C C C
16 chr16_40660730 0 40660730 A A A A A A A A G G A G A A A A A A A A
16 chr16_40665298 0 40665298 C C C C C C C C C C C C T T C C C C C C
16 chr16_40670803 0 40670803 G G G G G G G G A A A A G G G G G G G G
16 chr16_40671667 0 40671667 T T T T T T T T C T T T T T T T T T T T
16 chr16_40676442 0 40676442 A A A A A A A A G G G G A A A A A A A A
16 chr16_40694556 0 40694556 A A A A A A A A G G G G A A A A A A A A
16 chr16_40695588 0 40695588 G G G G G G G G G G A G G G G G G G G G
16 chr16_40699910 0 40699910 A A A A A A A A A A A C A A A A A A A A
16 chr16_40700107 0 40700107 A A A A A G A A G G G G G G G G G G A A
16 chr16_40703632 0 40703632 T T T T T T T T G G G G G G G G G G T T
16 chr16_40704334 0 40704334 G G G G G G G G G G G G A G G G G G G G
16 chr16_40706040 0 40706040 G G A A A G G G G G G G A G G G G G G G
16 chr16_40707899 0 40707899 G G G G G G G G A A G G G G G G G G G G
16 chr16_40709838 0 40709838 C C C C C T C C C C C C C C C C C C C C
16 chr16_40713136 0 40713136 G G G G G G G G G G G G G G G G T T G G
16 chr16_40719518 0 40719518 G G G G G G G G G G C G G G G G G G G G
16 chr16_40727523 0 40727523 G G G G G G G G G G A G G G G G G G G G
16 chr16_40729009 0 40729009 G G G G G G G G G G G G A A G G G G G G
16 chr16_40734418 0 40734418 T T C C C C T T C C C C C C C C C C T T
16 chr16_40737005 0 40737005 G G G G G G G G A A A A G G G G G G G G
16 chr16_40738626 0 40738626 A A A A A A A A A A A A A A A A G G A A
16 chr16_40743165 0 40743165 A A A A A A A A A A A A A A A A G G A A
16 chr16_40748397 0 40748397 G G A G G G G G G G G G G G G G G G G G
16 chr16_40756442 0 40756442 C C C C C C C C T T C C C C C C C C T T
16 chr16_40757218 0 40757218 G G G G G G G G G G G G G G G G A A G G
16 chr16_40765266 0 40765266 C C C C C T C C C C C C C C C C C C C C
16 chr16_40767161 0 40767161 G G G G A G G G G G G G G G G G G G G G
16 chr16_40770186 0 40770186 G G G G G G G T G G G G G G G G G G G G
16 chr16_40779341 0 40779341 T T C C T T T T T T T T T T T T T T T T
16 chr16_40780550 0 40780550 A A A A A A A A A C C C A A A A A A A A
16 chr16_40783812 0 40783812 G G G G G G G G G G G G G G A A G G G G
16 chr16_40785325 0 40785325 C C C C C C C C C C C C C C A A C C C C
16 chr16_40786495 0 40786495 A A A A A A A A G G G G A A A A A A A A
16 chr16_40786521 0 40786521 C C C C T T C C C C C C C C C C C C C C
16 chr16_40788184 0 40788184 C C C C C C C C T T T T C C C C C C C C
16 chr16_40795936 0 40795936 A A A A A A A A A A A A A G A A A A A A
16 chr16_40801051 0 40801051 G G A G G G G G G G G G G G G G G G G G
16 chr16_40806935 0 40806935 A A A A A A A A A A A A T T A A A A A A
16 chr16_40811699 0 40811699 C C C C C C C C C C C C C C C T C C C C
16 chr16_40816095 0 40816095 A A A A A A A A A C A A A A A A A A A A
16 chr16_40816978 0 40816978 G G G G G G G G G G G G C G G G G G G G
16 chr16_40822983 0 40822983 C C C C C C C C C C C C C C C C T T C C
16 chr16_40823701 0 40823701 C C C C C C C C C C C C C C C T C C C C
16 chr16_40825881 0 40825881 G G A G G G G G G G G G G G G G G G G G
16 chr16_40827187 0 40827187 C C C C C C C C A C C C C C C C C C C C
16 chr16_40831042 0 40831042 A G A A A A A A A A A A A A A A A A A A
16 chr16_40833405 0 40833405 C C C C C C C C C C C C C C T T C C C C
16 chr16_40834441 0 40834441 A A A A A A A A G G G G A A A A A A A A
16 chr16_40839036 0 40839036 C C C C C C C C A A A A C C C C C C C C
16 chr16_40841416 0 40841416 G G G G G G G G G G G G G G G G A A G G
16 chr16_40842708 0 40842708 C C C C C C C C C C C T C C C C C C C C
16 chr16_40844599 0 40844599 G G G G G G C G G G G G G G G G G G G G
16 chr16_40844937 0 40844937 T T T T T T T T T T T T C C T T T T T T
16 chr16_40849154 0 40849154 A A A A A A A A A G G G A A A A A A A A
16 chr16_40859340 0 40859340 C C C C C C C C C C C C C T C C C C C C
16 chr16_40866068 0 40866068 A A A A A A A A T T T T A A A A A A A A
16 chr16_40866797 0 40866797 T T T T T T T T T T T T T T C C T T T T
16 chr16_40868121 0 40868121 C C C C T T C C C C C C C C C C C C C C
16 chr16_40880674 0 40880674 C C C C C C C C T T T T C C C C C C C C
16 chr16_40886435 0 40886435 C C C C C C C C C G C C C C C C C C C C
16 chr16_40890498 0 40890498 G G G G G G G G A A A G G G G G G G G G
16 chr16_40896844 0 40896844 C C C C C C C C C C C C C T C C C C C C
16 chr16_40898747 0 40898747 C C C C C C C C C C C C C C C T C C C C
16 chr16_40908190 0 40908190 T T T T T T T T G G G T T T T T T T T T
16 chr16_40908214 0 40908214 T T T T T T T T T T T T C T T T T T T T
16 chr16_40909253 0 40909253 A C C C C C C C C C C C C C C C C C C C
16 chr16_40910595 0 40910595 G G G G G G G G G G G G C C G G G G G G
16 chr16_40923291 0 40923291 T T C C C C T T T T T T T T T T T T T T
16 chr16_40935388 0 40935388 A A T T T T A A A A A A A A A A A A A A
16 chr16_40941380 0 40941380 C C C C C C C C C C C C C C C C T T C C
16 chr16_40947164 0 40947164 G G G G G G G G G G G G G G G G A A G G
16 chr16_40948591 0 40948591 C C C C C C C C T T T T C C C C C C C C
16 chr16_40951932 0 40951932 A A A A A A A A A A A A A C A A A A A A
16 chr16_40960399 0 40960399 C C T T T T C C C C C C C C C C C C C C
16 chr16_40964813 0 40964813 G G G G G G G G G G G G A A A A A A G G
16 chr16_40973893 0 40973893 C C C C C C C T C C C C C C C C C C C C
16 chr16_40988646 0 40988646 G G G G G G G G G G G G G G G G A A G G
16 chr16_41000822 0 41000822 C C C C C C C C C C C C C C T T C C C C
16 chr16_41004422 0 41004422 A A A A A A A A A A A A A C A A A A A A
16 chr16_41008331 0 41008331 G G G G A A G G G G G G G G G G G G G G
16 chr16_41010637 0 41010637 T T T T T T T T C C C C T T T T T T T T
16 chr16_41013720 0 41013720 C C A A C C C C C C C C C C C C C C C C
16 chr16_41015727 0 41015727 G G G G A A G G G G G G G G G G G G G G
16 chr16_41021260 0 41021260 T T T T T T T T T T T T C T T T T T T T
16 chr16_41021566 0 41021566 T T T T T T T T A A A A T T T T T T T T
16 chr16_41023275 0 41023275 C C C C C C C C G G G G C C C C C C C C
16 chr16_41025775 0 41025775 C C C C C C C C C C C C C C C C A C C C
16 chr16_41035685 0 41035685 T T T T T T T T T T T T T T C T T T T T
16 chr16_41037052 0 41037052 C C C C C C C C C C C C C C C T C C C C
16 chr16_41040923 0 41040923 T T T T T T T T T T T T T T C T T T T T
16 chr16_41044162 0 41044162 G G G G A A G G G G G G G G G G G G G G
16 chr16_41046466 0 41046466 C C C C C C C C C C A A C C C C C C C C
16 chr16_41048522 0 41048522 A A A A A A A A G G A A A A A A A A A A
16 chr16_41049576 0 41049576 A A A A A A A A A A A A G G G G G G A A
16 chr16_41051126 0 41051126 C C C C A A C C C C C C C C C C C C C C
16 chr16_41060365 0 41060365 A G G G G G A G G G G G G G G G G G A A
16 chr16_41061766 0 41061766 C C C C T T C C C C C C C C C C C C T T
16 chr16_41072118 0 41072118 A A A A A A A A A G A A A A A A A A A A
16 chr16_41075365 0 41075365 C C T T C C C C C C C C C C C C C C C C
16 chr16_41076792 0 41076792 T T T T T T T T G T G G T T T T T T T T
16 chr16_41077178 0 41077178 C C T T C C C C C C C C C C C C C C C C
16 chr16_41081870 0 41081870 G G G G G G G G G G G G A A G G G G G G
16 chr16_41083703 0 41083703 A A A A A A A G A A A A A A A A A A G G
16 chr16_41092209 0 41092209 C C C C C C C C C C C C C C G G C C C C
16 chr16_41117723 0 41117723 C C C C C C C C T T T T C C C C C C C C
16 chr16_41126853 0 41126853 A A A A A A A A A A A A A A G G A A A A
16 chr16_41131429 0 41131429 C C C C C C C C C C C C C C C C A A C C
16 chr16_41138820 0 41138820 C C C C C C C T C C C C C C C C C C T T
16 chr16_41140131 0 41140131 G G G G A A G G G G G G G G G G G G G G
16 chr16_41141546 0 41141546 G G G G G G G G A A A A G G G G G G G G
16 chr16_41142067 0 41142067 G G G G G G G G A A A A G G G G G G G G
16 chr16_41143263 0 41143263 G G G G G G G G G G G G C G G G G G G G
16 chr16_41149703 0 41149703 T T T T T T T T T T T T C T T T T T T T
16 chr16_41151065 0 41151065 G G A A A A G G G G G G G G G G G G G G
16 chr16_41152734 0 41152734 G G G G G G G G A A A A G G A A G G G G
16 chr16_41171536 0 41171536 T T T T T T T T T T T T T T A T T T T T
16 chr16_41175385 0 41175385 C C G G G G G G G G G G G G G G G G C C
16 chr16_41180893 0 41180893 C T C C C C C C C C C C C C C C C C C C
16 chr16_41183093 0 41183093 C C C C C C C C C C C C A C C C C C C C
16 chr16_41185650 0 41185650 A G G G G G G G G G G G G G G G G G G G
16 chr16_41188434 0 41188434 C C C C C C C G C C C C C C C C C C C C
16 chr16_41191802 0 41191802 C C C C C C C C G G G G C C C C C C C C
16 chr16_41192813 0 41192813 G G G G G G G G G G G G C C C C C C G G
16 chr16_41198967 0 41198967 G G G G G G G G G G A G G G G G G G G G
16 chr16_41199726 0 41199726 C C C C C C C C C C C C C T C C C C C C
16 chr16_41200417 0 41200417 T T C C C C C C C C C C C C C C C C T T
16 chr16_41205344 0 41205344 G G G G G G G G A A A A G G G G G G G G
16 chr16_41206998 0 41206998 A A G G G G A A G G G G G G G G G G A A
16 chr16_41209421 0 41209421 C C C C C C C C T T T T C C C C C C C C
16 chr16_41214553 0 41214553 T T T T T T T T T T T T T T T T A T T T
16 chr16_41217995 0 41217995 C C C C C C C C C G G G C C C C C C C C
16 chr16_41219934 0 41219934 G G G G G G A G G G G G G G G G G G G G
16 chr16_41224096 0 41224096 A A A A A A A A G G G G A A A A A A A A
16 chr16_41230808 0 41230808 A A A A A A A A A A A A A A G G A A A A
16 chr16_41249964 0 41249964 T T T T T T T T C C C C T T T T T T T T
16 chr16_41260357 0 41260357 T T T T T T T T C C C C T T T T T T T T
16 chr16_41261655 0 41261655 G G G G G G G G A G G G G G G G G G G G
16 chr16_41266276 0 41266276 A A A A A A A A A A A A A A A G A A A A
16 chr16_41274682 0 41274682 A A A A A A A A G G G G A A A A A A A A
16 chr16_41281743 0 41281743 T T C C T T T T T T T T T T T T T T T T
16 chr16_41283480 0 41283480 A A A A A A A A A A A G A A A A A A A A
16 chr16_41284579 0 41284579 C C C C C T C C C C C C C C C C C C C C
16 chr16_41284830 0 41284830 A A G G G G A G G G G G G G G G G G A A
16 chr16_41287059 0 41287059 G G G G A G G G G G G G G G G G G G G G
16 chr16_41288119 0 41288119 G G G G G G G G G G A G G G G G G G G G
16 chr16_41291943 0 41291943 C C C C C C C T C C C C C C C C C C C C
16 chr16_41300151 0 41300151 G G G G A G G G G G G G G G G G G G G G
16 chr16_41303474 0 41303474 G G G G G G G G C C C G G G G G G G G G
16 chr16_41304669 0 41304669 A A G G G G A A G G G G G G G G G G A A
16 chr16_41312092 0 41312092 A A A A A A A A A A A G A A A A A A A A
16 chr16_41315638 0 41315638 A A A A A A A A A A A A A C A A A A A A
16 chr16_41316620 0 41316620 G G G G G G G G A G G G G G G G G G G G
16 chr16_41317232 0 41317232 T T T T C T T T T T T T T T T T T T T T
16 chr16_41317386 0 41317386 A A A A A A A A G G G G A A A A A A A A
16 chr16_41318440 0 41318440 C C C C C C C C C C C C C T C C C C C C
16 chr16_41318729 0 41318729 A A G G G G A A A A A A G G G G G G A A
16 chr16_41319858 0 41319858 A A A G A A A A A A A A A A A A A A A A
16 chr16_41320597 0 41320597 C C C C C C C C C C C C C C C G C C C C
16 chr16_41322037 0 41322037 G G G G A G G G G G G G G G G G G G G G
16 chr16_41329086 0 41329086 T T T T T T C C T T T T T T T T T T T T
16 chr16_41330092 0 41330092 G G G G G G G G G G G G G T G G G G G G
16 chr16_41337710 0 41337710 C C C C C T C C C C C C C C C C C C C C
16 chr16_41339615 0 41339615 C T T T T T T T T T T T T T T T T T T T
16 chr16_41341671 0 41341671 C C C C C C C C C C C C C C C C C T C C
16 chr16_41343739 0 41343739 G G G G A G G G G G G G G G G G G G G G
16 chr16_41353268 0 41353268 A A A A A A A A T T T T A A A A A A A A
16 chr16_41364001 0 41364001 T T C C C C T T C C C C C C C C C C T T
16 chr16_41368711 0 41368711 A A A A A G A A A A A A A A A A A A A A
16 chr16_41369755 0 41369755 A G G G G G G G G G G G G G G G G G G G
16 chr16_41372477 0 41372477 C T C C C C T T C C C C C C C C C C C C
16 chr16_41373390 0 41373390 G G G G G G G G G G G G A A A A A A G G
16 chr16_41378456 0 41378456 G G G G G G G G G G G G G G A A G G G G
16 chr16_41378815 0 41378815 C C C C C C C C T T T T C C C C C C C C
16 chr16_41383114 0 41383114 T T T T T T T T C C C C T T T T T T T T
16 chr16_41391745 0 41391745 G G G G A G G G G G G G G G G G G G G G
16 chr16_41391907 0 41391907 G G G G G G G G C C C C G G G G G G G G
16 chr16_41392085 0 41392085 G G G G G G G G A A A A G G G G G G G G
16 chr16_41393138 0 41393138 C T C C C C C C C C C C C C C C C C C C
16 chr16_41394258 0 41394258 T T C C C C T T C C C C C C C C C C T T
16 chr16_41401170 0 41401170 A A A A A A A A A A A A A A A A G G A A
16 chr16_41409060 0 41409060 G G A A A A G G G G G G G G G G G G G G
16 chr16_41412750 0 41412750 T T T T G T T T T T T T T T T T T T T T
16 chr16_41419007 0 41419007 C C C C C T C C C C C C C C C C C C C C
16 chr16_41420043 0 41420043 A A A A A T A A A A A A A A A A A A A A
16 chr16_41420644 0 41420644 C C C C C C C C C C C C C C C T C C C C
16 chr16_41420718 0 41420718 C C C C C C C T C C C C C C C C C C C C
16 chr16_41448396 0 41448396 G G G G G G G G G G G G G G C G G G G G
16 chr16_41448928 0 41448928 G G G G G G C G G G G G G G G G G G G G
16 chr16_41451199 0 41451199 C C C C C C C C C C C C C T C C C C C C
16 chr16_41456550 0 41456550 C C C C C C C C T T T T C C C C C C C C
16 chr16_41458423 0 41458423 G G G G G G G G G G G G G G G G A A G G
16 chr16_41458942 0 41458942 G G G G G G G G G G G G C C C C C C G G
16 chr16_41460320 0 41460320 C C C C C C C C C C C C C C C T C C C C
16 chr16_41464021 0 41464021 G G G G G G G G G G G G G G A G G G G G
16 chr16_41464176 0 41464176 A A A A A A A A G G G G A A A A A A A A
16 chr16_41467140 0 41467140 C C C C C C C T C C C C C C C C C C C C
16 chr16_41469493 0 41469493 G G G G G G G G G G G G G G T T G G G G
16 chr16_41471730 0 41471730 T T G G T T T T T T T T T T T T T T T T
16 chr16_41485650 0 41485650 A A T T A A A A A A A A A A A A A A A A
16 chr16_41487901 0 41487901 T T T T T T T T C C C C T T T T T T T T
16 chr16_41496212 0 41496212 T T C C T T T T T T T T T T T T T T T T
16 chr16_41511077 0 41511077 C C C C C C C C C C C C C C T T C C C C
16 chr16_41513205 0 41513205 T T T T T T T T T T T T T T T T C C T T
16 chr16_41514736 0 41514736 T T T T T T T T A A A A T T T T T T T T
16 chr16_41514892 0 41514892 G G G G G G G G G G G G G G G G A A G G
16 chr16_41522146 0 41522146 G G G G G G G G G G C G G G G G G G G G
16 chr16_41524271 0 41524271 T T T T T T T T C C C C T T C C T T T T
16 chr16_41524923 0 41524923 G G A A A A G G G G G G G G G G G G G G
16 chr16_41526664 0 41526664 G G G G G G G G G G G G A G G G G G G G
16 chr16_41526787 0 41526787 G G C C C C G G C C C C C C C C C C G G
16 chr16_41532184 0 41532184 T T G G G G T T T T T T T T T T T T T T
16 chr16_41543102 0 41543102 G G G G G G G G G G G G A G G G G G G G
16 chr16_41545206 0 41545206 G G A A A A G G G G G G G G G G G G G G
16 chr16_41551790 0 41551790 C C C C C C C C C C C C C C C C G G C C
16 chr16_41555172 0 41555172 T T T T T T T T T T T T T T C C T T T T
16 chr16_41556245 0 41556245 T T T T T T T T T T T T C T T T T T T T
16 chr16_41564714 0 41564714 C C C C C C C C T T T T C C C C C C C C
16 chr16_41571406 0 41571406 C C C C C C C T C C C C C C C C C C C C
16 chr16_41572226 0 41572226 A A A A A A A A A A A T A A A A A A A A
16 chr16_41592038 0 41592038 T T T T T T C T T T T T T T T T T T T T
16 chr16_41592876 0 41592876 A A A A A A A A G G G G A A A A A A A A
16 chr16_41595380 0 41595380 A A A A A A A A G G G G A A A A A A A A
16 chr16_41595563 0 41595563 C C C C C C C C C C C C C C C T C C C C
16 chr16_41598159 0 41598159 A A A A A A A A A A A T A A A A A A A A
16 chr16_41603615 0 41603615 T T T T T T T T T T T T T T C C T T T T
16 chr16_41613201 0 41613201 G G G G T T G G G G G G G G G G G G G G
16 chr16_41616023 0 41616023 C C C C C C C C C T C C C C C C C C C C
16 chr16_41621935 0 41621935 C C A A A A A A A A A A A A A A A A A A
16 chr16_41627883 0 41627883 C C C C C C C C C C C C A C C C C C C C
16 chr16_41632008 0 41632008 C C C C C C C C C C C C C T C C C C C C
16 chr16_41641393 0 41641393 C C C C C C C C C C C C C C C C T T C C
16 chr16_41642333 0 41642333 C C C C C C C C C C C C A C C C C C C C
16 chr16_41642449 0 41642449 C C C C C C C C C C C C C T C C C C C C
16 chr16_41642910 0 41642910 A A A A A A A A A A A A A G A A A A A A
16 chr16_41643240 0 41643240 G G G G G G G G G G G G G G G G A A G G
16 chr16_41649435 0 41649435 A A A A A A A A A G A A A A A A A A A A
16 chr16_41654314 0 41654314 C C C C C C C C C C C C C T C C C C C C
16 chr16_41657749 0 41657749 C C C C C C C C C T C C C C C C C C C C
16 chr16_41662666 0 41662666 G G G G G G G G G G G G G G G G A G G G
16 chr16_41672260 0 41672260 T T T T T T T T T T T T C T C C T T T T
16 chr16_41680512 0 41680512 A A A A A A A A C C C C A A A A A A A A
16 chr16_41681032 0 41681032 A A A A A A A A A A A A A A A A G G A A
16 chr16_41683447 0 41683447 C C C C C C C G C C C C C C C C C C C C
16 chr16_41684201 0 41684201 T T T T T T T T C C C C T T T T T T T T
16 chr16_41693637 0 41693637 C C T T T T C C C C C C T T T T T T C C
16 chr16_41698270 0 41698270 C C T T C C C C C C C C C C C C C C C C
16 chr16_41702876 0 41702876 A A A A A A A A G G G G A A A A A A A A
16 chr16_41703447 0 41703447 G G G G G G G G G G G G G G A A G G G G
16 chr16_41727199 0 41727199 G G G G G G G G T T T T G G G G G G G G
16 chr16_41734315 0 41734315 C T C C C C T T C C C C C C C C C C C C
16 chr16_41736668 0 41736668 A A A A A A A A A A A A G G A A A A A A
16 chr16_41737234 0 41737234 A A A A A A A A C C C C A A A A A A A A
16 chr16_41740466 0 41740466 G G G G G G G G G G A G G G G G G G G G
16 chr16_41742296 0 41742296 G G G G G G G G G G G G G G A A G G G G
16 chr16_41742360 0 41742360 G G G G G G G G G G G G G G G G A G G G
16 chr16_41744306 0 41744306 C C C C C C C C T T T T C C C C C C C C
16 chr16_41748697 0 41748697 T T C C T T T T T T T T T T T T T T T T
16 chr16_41748975 0 41748975 A A A A A A A A A A A A A A A A A C A A
16 chr16_41749145 0 41749145 C C T T T T C C T T T T T T T T T T T T
16 chr16_41752694 0 41752694 T T T T T T T T T T T T C T T T T T T T
16 chr16_41757654 0 41757654 A A G G G G A G G G G G G G G G G G A A
16 chr16_41762263 0 41762263 G G G G G G G G G G G G A G G G G G G G
16 chr16_41763228 0 41763228 T T T T T T T T C C C C T T T T T T T T
16 chr16_41763952 0 41763952 G G G G G G G G G G G G A G G G G G G G
16 chr16_41768915 0 41768915 A A A A A A A A A A A G A A A A A A A A
16 chr16_41769388 0 41769388 T T T T T T T T T T T T T T T T C C T T
16 chr16_41769880 0 41769880 G G G G G G G G A A A A G G G G G G G G
16 chr16_41770740 0 41770740 A A A A A A A A A G A A A A A A A A A A
16 chr16_41780587 0 41780587 C C C C C C C C C C C G C C C C C C C C
16 chr16_41780601 0 41780601 C T T T T T T T T T T T T T T T T T T T
16 chr16_41780736 0 41780736 A A A A A A A A C C A C A A A A A A A A
16 chr16_41781675 0 41781675 A A A A A A A A A C A A A A A A A A A A
16 chr16_41783328 0 41783328 G G G G G G G G G G A G G G G G G G G G
16 chr16_41802311 0 41802311 C C C C C C C C C C C C C C C C T T C C
16 chr16_41818710 0 41818710 A A C C C C A A A A A A A A A A A A A A
16 chr16_41822238 0 41822238 A A A A A A A A A A A A C C A A A A A A
16 chr16_41840906 0 41840906 G G G G G G G G G G G G G G A A G G G G
16 chr16_41842964 0 41842964 G G G G A A G G G G G G G G G G G G G G
16 chr16_41845720 0 41845720 G G G G G G G G C G G G G G G G G G G G
16 chr16_41846035 0 41846035 T T T T T T T T T T T T C C C C T T T T
16 chr16_41847662 0 41847662 G G A A G G G G G G G G G G G G G G G G
16 chr16_41848047 0 41848047 T T T T T T T T T T T T T T T T G G T T
16 chr16_41851465 0 41851465 G G G G G G A G G G G G G G G G G G G G
16 chr16_41853394 0 41853394 T T T T T T T T T T T T T T C C T T T T
16 chr16_41854044 0 41854044 T T T T T T T T G T G G T T T T T T T T
16 chr16_41879057 0 41879057 T T T T T T T T C C C C T T T T T T T T
16 chr16_41879328 0 41879328 T T T T T T T T C T T T T T T T T T T T
16 chr16_41879853 0 41879853 G G G G G G G G G G G G A G G G G G G G
16 chr16_41881750 0 41881750 T T T T A A T T A A A A A A T T T T T T
16 chr16_41883049 0 41883049 T T T T C C T T T T T T C C T T T T T T
16 chr16_41883264 0 41883264 A A A A T T A A A A A A T T A A A A A A
16 chr16_41884548 0 41884548 A A A A T T A A A A A A T T A A A A A A
16 chr16_41885921 0 41885921 A A A A G G A A A A A A G G A A A A A A
16 chr16_41896488 0 41896488 T T T T T T T T C C C C T T T T T T T T
16 chr16_41897377 0 41897377 T T G G G G T T G G G G G G G G G G T T
16 chr16_41912182 0 41912182 C C C C C C C C G G G G C C C C C C C C
16 chr16_41917109 0 41917109 T T T T T T T T C C C C T T T T T T T T
16 chr16_41921357 0 41921357 A A G G A A A A A A A A A A A A A A A A
16 chr16_41936141 0 41936141 T T C C T T T T T T T T T T T T T T T T
16 chr16_41939578 0 41939578 G G C G G G G G G G G G G G G G G G G G
16 chr16_41942502 0 41942502 T T T T C T T T T T T T T T T T T T T T
16 chr16_41952019 0 41952019 C C C C C C C C C C C C A A C C C C C C
16 chr16_41953090 0 41953090 G G G G G G G G G G G G A G G G G G G G
16 chr16_41960750 0 41960750 G G G G G G G G A G G G G G G G G G G G
16 chr16_41972940 0 41972940 A G G G G G G G G G G G G G G G G G A A
16 chr16_41977361 0 41977361 G G A A A A G G A A A A A A A A A A G G
16 chr16_41977755 0 41977755 G G G G G G G G G G A G G G G G G G G G
16 chr16_41990801 0 41990801 A A A A A C A A A A A A A A A A A A A A
16 chr16_41996011 0 41996011 C C C C C C C C C T C C C C C C C C C C
16 chr16_42001592 0 42001592 A A A A A A A A A A A A G G A A A A A A
16 chr16_42005223 0 42005223 G G C C C C G G C C C C C C C C C C C C
16 chr16_42007564 0 42007564 C C C C C C C C C C C T C C C C C C C C
16 chr16_42018108 0 42018108 C T C C C C C C C C C C C C C C C C C C
16 chr16_42018616 0 42018616 G G G G G G G G A G A G G G G G G G G G
16 chr16_42028603 0 42028603 A A A A A A A A A G A G A A A A A A A A
16 chr16_42047395 0 42047395 T T T T T T T T C C C C T T T T T T T T
16 chr16_42051504 0 42051504 A C A A A A A A A A A A A A A A A A C C
16 chr16_42053403 0 42053403 T T T T T T T T T T T T T T T T C C T T
16 chr16_42054686 0 42054686 G G G G G G G G G G G G G G A G G G A A
16 chr16_42055221 0 42055221 C C C C A A C C C C C C C C C C C C C C
16 chr16_42065495 0 42065495 A G G G G G A G A A A A G G G G G G G G
16 chr16_42078419 0 42078419 A C C C C C C C C C C C C C C C C C A A
16 chr16_42092705 0 42092705 G G A G G G G G G G G G G G G G G G G G
16 chr16_42097860 0 42097860 T T T T T T T T C C C C T T T T T T T T
16 chr16_42099668 0 42099668 G G A A A A G G G G G G G G G G G G G G
16 chr16_42100334 0 42100334 G G G G G G G G A G G G G G G G G G G G
16 chr16_42107383 0 42107383 T T T T T T T T C C C C T T T T T T T T
16 chr16_42116252 0 42116252 T T T T T T T T T T C T T T T T T T T T
16 chr16_42127500 0 42127500 A A A A A A A A A A A A C C A A A A A A
16 chr16_42128319 0 42128319 C C C C C C C C C C C T C C C C C C C C
16 chr16_42130265 0 42130265 G G G G G G G G T T T T G G G G G G G G
16 chr16_42131862 0 42131862 G G C C C C G G C C C C C C C C C C G G
16 chr16_42145315 0 42145315 T T T T C C T T T T T T T T T T T T T T
16 chr16_42147975 0 42147975 A A A A A A A A G G G G A A A A A A A A
16 chr16_42153260 0 42153260 G G G G G G G G A A A A G G G G G G G G
16 chr16_42167542 0 42167542 T T T T T T T T C C C C T T T T T T T T
16 chr16_42179253 0 42179253 G G G G G G G G G G G G G G G G T T G G
16 chr16_42180628 0 42180628 A A A A A A A A A A A A A A G G A A A A
16 chr16_42180754 0 42180754 G G G G G G G G A A A A A A A A A A G G
16 chr16_42183952 0 42183952 A A A A A A A A G G G G G G G G G G A A
16 chr16_42192017 0 42192017 T T G G G G G T T T T T G G G G G G T T
16 chr16_42199378 0 42199378 T T A A A A T T A A A A A A A A A A T T
16 chr16_42203952 0 42203952 G G A A A A G G A A A A A A A A A A G G
16 chr16_42210635 0 42210635 G G G G G G G G A A A A G G G G G G G G
16 chr16_42215575 0 42215575 A A A A A A A A A A A A A G A A A A A A
16 chr16_42224130 0 42224130 G G G G G G G G G G G G G G A G G G A A
16 chr16_42224171 0 42224171 G G G G G G G G G G G G A A G G A A G G
16 chr16_42224349 0 42224349 G G G G G G A G G G G G G G G G G G G G
16 chr16_42229650 0 42229650 A A A A A A A A G G G G A A A A A A A A
16 chr16_42231603 0 42231603 C C C C C C C C C C C C T T C C C C C C
16 chr16_42234416 0 42234416 G G A A A A G G G G G G A A A A A A G G
16 chr16_42239776 0 42239776 C C C C C C C C C C C C C T C C C C C C
16 chr16_42240066 0 42240066 A A A A A A A A A A A A A A A A G G A A
16 chr16_42247524 0 42247524 C C T T T T C T T T T T T T T T T T C C
16 chr16_42248584 0 42248584 C C C C C C C C C C C C C T C C C C C C
16 chr16_42258758 0 42258758 T T C C T T T T T T T T T T T T T T T T
16 chr16_42260106 0 42260106 A A G G G G A A A A A A A A A A A A A A
16 chr16_42263457 0 42263457 T T C C C T T T T T T T T T T T T T T T
16 chr16_42263681 0 42263681 C C C C C C C C T T T T C C C C C C C C
16 chr16_42265250 0 42265250 G G G G G G A G G G G G G G G G G G G G
16 chr16_42270753 0 42270753 A A A A A A A A A A A A A A G G A A A A
16 chr16_42270842 0 42270842 T T T T T T T T T T T T C T T T T T T T
16 chr16_42274083 0 42274083 C C T T T T C T T T T T T T T T T T C C
16 chr16_42286568 0 42286568 T T T T T T T T T T T T T T T T C C T T
16 chr16_42288954 0 42288954 C C T T C T C C C C C C C C C C C C C C
16 chr16_42289374 0 42289374 C C C C C C C C C C C C C T C C C C C C
16 chr16_42289815 0 42289815 C C C C C C C C C C C C C C C C T T C C
16 chr16_42295083 0 42295083 T T A A T T T T T T T T T T T T T T T T
16 chr16_42297584 0 42297584 G G G G A G G G G G G G G G G G G G G G
16 chr16_42300943 0 42300943 T T T T T T T T T T T T T T T T C C T T
16 chr16_42312566 0 42312566 G G G G G G G G C C C C G G G G G G G G
16 chr16_42314508 0 42314508 G G A G G G G G G G G G G G G G G G G G
16 chr16_42319493 0 42319493 C C C C C C C C C C C C C C A A C C C C
16 chr16_42323135 0 42323135 A A A A A A A A A A A G A A A A A A A A
16 chr16_42325963 0 42325963 G G G G G G G G C C C C G G G G G G G G
16 chr16_42326260 0 42326260 C C C C C C C C A A A A C C C C C C C C
16 chr16_42329146 0 42329146 G G G G G G G G G G G G G G G G A A G G
16 chr16_42335304 0 42335304 C C C C C C C C C C C C C C C C C T C C
16 chr16_42337073 0 42337073 C C C C C C C C C C C T C C C C C C C C
16 chr16_42343468 0 42343468 T T T T T T T T T T T T C T T T T T T T
16 chr16_42351394 0 42351394 C C C C C C C C C C C C C C C C C T C C
16 chr16_42353396 0 42353396 G G G G G G G G G G G G A G G G A G G G
16 chr16_42365474 0 42365474 G G A A G G G G G G G G G G G G G G G G
16 chr16_42365494 0 42365494 C C C C C C C C C C C C C C C C C T C C
16 chr16_42366759 0 42366759 A A G G G G A A G G G G G G G G G G A A
16 chr16_42377415 0 42377415 T T T T T T T T T T T T C T T T T T T T
16 chr16_42377514 0 42377514 A A A A A G A A A A A A A A A A A A A A
16 chr16_42382686 0 42382686 A A T T A A A A A A A A A A A A A A A A
16 chr16_42385277 0 42385277 T T T T T T T T T T A T T T T T T T T T
16 chr16_42391046 0 42391046 T T T T T T T T T T T T T T T T C T T T
16 chr16_42391400 0 42391400 A A A A A A A A G G G G A A A A A A A A
16 chr16_42391833 0 42391833 A A A A A A A A A A A A A C A A A A A A
16 chr16_42395840 0 42395840 T T T T T T T T C C C C T T T T T T T T
16 chr16_42410020 0 42410020 A A A A A A A A A A A A A A A A G G A A
16 chr16_42413843 0 42413843 A A A A A A A A A A A A A G A A A A A A
16 chr16_42415030 0 42415030 C C C C C C C C C C C C C C T T C C C C
16 chr16_42415072 0 42415072 A A A A A A A A A A A G A A A A A A A A
16 chr16_42416436 0 42416436 A A A C A A A A A A A A A A A A A A A A
16 chr16_42418356 0 42418356 C C C C C C C C C C C C C C T T C C C C
16 chr16_42443242 0 42443242 C C C C C C C C C C C T C C C C C C C C
16 chr16_42446073 0 42446073 T T T T T T T T T T T T C T T T T T T T
16 chr16_42448613 0 42448613 C C C C A C C C C C C C C C C C C C C C
16 chr16_42450767 0 42450767 T T C C C C T T T T T T T T T T T T T T
16 chr16_42454733 0 42454733 A A G G G G A A A A A A A A A A A A A A
16 chr16_42455337 0 42455337 A A C C C C A A A A A A A A A A A A A A
16 chr16_42455866 0 42455866 C C C C C C C C C C C C C C C C T T C C
16 chr16_42461219 0 42461219 C C C C C C C C C C C C C C C C A A C C
16 chr16_42464599 0 42464599 C C T T C C C C C C C C C C C C C C C C
16 chr16_42470595 0 42470595 G G G G G G G G A G A A G G G G G G G G
16 chr16_42473934 0 42473934 A C A A A A C C A A A A A A A A A A A A
16 chr16_42473967 0 42473967 C C C C C C C C C C C C C C C C T T C C
16 chr16_42476154 0 42476154 G T T T T T T T T T T T T T T T T T G G
16 chr16_42478498 0 42478498 G G G G A G G G G G G G G G G G G G G G
16 chr16_42478820 0 42478820 T T T T T T T T T T T T C T T T T T T T
16 chr16_42481039 0 42481039 G G G G A G G G G G G G G G G G G G G G
16 chr16_42484181 0 42484181 C C C C C C C C C G G G C C C C C C C C
16 chr16_42487132 0 42487132 G G G G G G G G G G G G G G A A G G G G
16 chr16_42501093 0 42501093 G G G G G G G G A A A A G G G G G G G G
16 chr16_42504557 0 42504557 A A A A A A A A A G A A A A A A A A A A
16 chr16_42505711 0 42505711 C C C T C C C C C C C C C C C C C C C C
16 chr16_42507933 0 42507933 T T T T T T T T C C C C T T T T T T T T
16 chr16_42512790 0 42512790 T T T T T T T T T T T T T T C C T T T T
16 chr16_42517424 0 42517424 C C T T T T C C C C C C C C C C C C C C
16 chr16_42522057 0 42522057 C C C C C C C C C C C C C C T T C C C C
16 chr16_42531690 0 42531690 G G A G G G G G G G G G G G G G G G G G
16 chr16_42531738 0 42531738 G G G G G G G G A A A A G G G G G G G G
16 chr16_42537733 0 42537733 G G A A A A G G G G G G G G G G G G G G
16 chr16_42541220 0 42541220 C C C C C C C C A A A A C C C C C C C C
16 chr16_42545596 0 42545596 C C A C C C C C C C C C C C C C C C C C
16 chr16_42550715 0 42550715 C C C C C C C C T T T T C C C C C C C C
16 chr16_42551535 0 42551535 C C C C C C C C C T C C C C C C C C C C
16 chr16_42552833 0 42552833 C C C C C C C C T T T T C C C C C C C C
16 chr16_42554870 0 42554870 G G G G G T G G G G G G G G G G G G G G
16 chr16_42564078 0 42564078 G G G G G G G G A A A A G G G G G G G G
16 chr16_42565228 0 42565228 A A G G G G A G G G G G G G G G G G A A
16 chr16_42575615 0 42575615 A A A A A A A A G G G G A A A A A A A A
16 chr16_42576848 0 42576848 C C C C C C C C T T T T C C C C C C C C
16 chr16_42577945 0 42577945 G G G G G G G G A A A A G G G G G G G G
16 chr16_42579655 0 42579655 G G G G G G G G G G G G G G A A G G G G
16 chr16_42581567 0 42581567 T T T T T T T T G G G G T T T T T T T T
16 chr16_42584338 0 42584338 A A C C C C A A A A A A A A A A A A A A
16 chr16_42592876 0 42592876 T T C C C C T T C C C C C C C C C C T T
16 chr16_42596967 0 42596967 T T C C C C T T C C C C C C C C C C T T
16 chr16_42609653 0 42609653 T T T T T T T T T T T T C C T T C C T T
16 chr16_42610517 0 42610517 G G G G C C G G G G G G G G G G G G G G
16 chr16_42611232 0 42611232 C C C C C C C T C C C C C C C C C C C C
16 chr16_42618437 0 42618437 T T T T T T T T C C C C T T T T T T T T
16 chr16_42618466 0 42618466 C C C T C C C C C C C C C C C C C C C C
16 chr16_42632352 0 42632352 C C C C C C C C C G C C C C C C C C C C
16 chr16_42638367 0 42638367 A G G G G G G G G G G G G G G G G G G G
16 chr16_42638389 0 42638389 A A A A A A A A A A A A G G A A A A A A
16 chr16_42638970 0 42638970 A A A A A A A A C C C C A A A A A A A A
16 chr16_42645819 0 42645819 G G G G G G G G G G G G G G A G G G G G
16 chr16_42648227 0 42648227 C C C C C C C C C C C C C C C C G G C C
16 chr16_42655692 0 42655692 C C C C C C C C T T T T C C C C C C C C
16 chr16_42660798 0 42660798 T T T T C T T T T T T T T T T T T T T T
16 chr16_42662925 0 42662925 G G G G G G G G T T T T G G G G G G G G
16 chr16_42665358 0 42665358 G G G G G G G G G G G G G T G G G G G G
16 chr16_42665688 0 42665688 G G G G G G G G A A A A G G G G G G G G
16 chr16_42668064 0 42668064 C C C C C C C C C C C C C C C T C C C C
16 chr16_42668579 0 42668579 T T T T T T T T T T C T T T T T T T T T
16 chr16_42669191 0 42669191 T T C C C C T T T T T T T T T T T T T T
16 chr16_42670241 0 42670241 T T C C C C T T C C C C C C C C C C T T
16 chr16_42674388 0 42674388 A A A A A G A A A A A A A A A A A A A A
16 chr16_42680111 0 42680111 T T T T C C T T T T T T T T T T T T T T
16 chr16_42687566 0 42687566 C T C C C C C T C C C C C C C C C C C C
16 chr16_42689166 0 42689166 A A A A G G A A A A A A A A A A A A A A
16 chr16_42690606 0 42690606 C C C C C C C C T T T T C C C C C C C C
16 chr16_42699743 0 42699743 A A A A A A A A G G G G A A A A A A A A
16 chr16_42702871 0 42702871 T T T T T T T T C C C C T T T T T T T T
16 chr16_42703604 0 42703604 C C C C C C C C C C C C C C T T C C C C
16 chr16_42705835 0 42705835 C C C C C C C C G G G G C C C C C C C C
16 chr16_42709836 0 42709836 G G G G G G G G C C C C G G G G G G G G
16 chr16_42710556 0 42710556 C C C C C C C C C C C C C C T T C C C C
16 chr16_42710809 0 42710809 G G G G A A G G G G G G G G G G G G G G
16 chr16_42712815 0 42712815 A A A A G G A A A A A A A A A A A A A A
16 chr16_42719139 0 42719139 G G T T G G G G G G G G G G G G G G G G
16 chr16_42744884 0 42744884 T T T T T T T T G G G G T T T T T T T T
16 chr16_42745493 0 42745493 G G G G G G G G A A A A G G G G G G G G
16 chr16_42754987 0 42754987 C C C C C C C C G G G G C C C C C C C C
16 chr16_42756931 0 42756931 T T T T T T C T T T T T T T T T T T T T
16 chr16_42761853 0 42761853 A A A A A A A A A A A A C C A A A A A A
16 chr16_42773623 0 42773623 C C A A A A C C A A A A A A A A A A C C
16 chr16_42789261 0 42789261 A A A A A A A A C C A A A A A A A A A A
16 chr16_42791755 0 42791755 G G G G G G G G G G C G G G G G G G G G
16 chr16_42795408 0 42795408 T T T T C C T T T T T T T T T T T T T T
16 chr16_42803702 0 42803702 C C C C C C C C A C C C C C C C C C C C
16 chr16_42806671 0 42806671 A A A A A A A A A A A A A T A A A A A A
16 chr16_42813206 0 42813206 A A A A A A A A A A A A C C A A C C A A
16 chr16_42814241 0 42814241 G G A A A A A G A A A A A A A A A A G G
16 chr16_42817289 0 42817289 A A G G G G G G G G G G G G G G G G G G
16 chr16_42818636 0 42818636 T T T T T T T T C C C C T T T T T T T T
16 chr16_42822638 0 42822638 A A A A A A A A C C C C A A A A A A A A
16 chr16_42829250 0 42829250 G G G G G G G G G G G G G G G G C C G G
16 chr16_42836036 0 42836036 T T T T C C T T T T T T T T T T T T T T
16 chr16_42849499 0 42849499 G G G G G G G G G G G G A A G G G G G G
16 chr16_42850951 0 42850951 A A A G A A A A A A A A A A A A A A A A
16 chr16_42853173 0 42853173 G G G G G G G G A A A A G G G G G G G G
16 chr16_42857071 0 42857071 A A A A A T A A A A A A A A A A A A A A
16 chr16_42872256 0 42872256 A A A A A A A A A A A A A G A A A A A A
16 chr16_42876203 0 42876203 G G G G G G G G G G C G G G G G G G G G
16 chr16_42876994 0 42876994 A A A A A A A A G G G G A A A A A A A A
16 chr16_42879846 0 42879846 G G C C C C G G G G G G G G G G G G G G
16 chr16_42884035 0 42884035 G G G G G G G G A A A A G G G G G G G G
16 chr16_42901803 0 42901803 A A G G G G G G G G G G G G G G G G G G
16 chr16_42903804 0 42903804 T T T T T T T T T T T T C C C C C C T T
16 chr16_42916332 0 42916332 G G G G G G G G G G G G A G G G G G G G
16 chr16_42925815 0 42925815 G G G G G G G G G G G G A G A A A A G G
16 chr16_42948354 0 42948354 G G G G A A G G G G G G G G G G G G G G
16 chr16_42948734 0 42948734 G G T T T T G G T T T T T T T T T T G G
16 chr16_42950256 0 42950256 A A A A A A A A G G G G A A A A A A A A
16 chr16_42951881 0 42951881 A A C C C C C C C C C C C C C C C C C C
16 chr16_42971468 0 42971468 G G G G A A G G G G G G G G G G G G G G
16 chr16_42972560 0 42972560 G G G G G G G G G G G G A A G G G G G G
16 chr16_42973196 0 42973196 C C C C C C C C C C C C C C C C T T C C
16 chr16_42976891 0 42976891 A A A A A A A A G G G G A A A A A A A A
16 chr16_42977510 0 42977510 C C C C C C C C T T T T C C C C C C C C
16 chr16_42978384 0 42978384 T T T T T T T T C C C C T T T T T T T T
16 chr16_42981280 0 42981280 A A A A A A A A A A A A A A G G A A A A
16 chr16_42985725 0 42985725 C T T T T T T T T T T T T T T T T T T T
16 chr16_42999315 0 42999315 G G G G G G G G G G G G G G G G A A G G
16 chr16_43000036 0 43000036 C C C C C T C C C C C C C C C C C C C C
16 chr16_43001283 0 43001283 A A A A A G A A A A A A A A A A A A A A
16 chr16_43002824 0 43002824 C C A A C C C C C C C C C C C C C C C C
16 chr16_43008838 0 43008838 T T T T T T T T C C C C T T T T T T T T
16 chr16_43009392 0 43009392 A A A A A A A A A G A A A A A A A A A A
16 chr16_43011834 0 43011834 G G G G G G A G A A A A G G G G G G G G
16 chr16_43014313 0 43014313 C C C C C C C C C C C C C T C C C C C C
16 chr16_43019054 0 43019054 T T T T A A T T T T T T T T T T T T T T
16 chr16_43021685 0 43021685 C C C C C C C C C C C C C C C C G G C C
16 chr16_43021982 0 43021982 C C C C T T C C C C C C C C C C C C C C
16 chr16_43026018 0 43026018 A A A A A A A A A A A A A A A A G G A A
16 chr16_43030591 0 43030591 C C C C C C C C C C C C C C T T C C C C
16 chr16_43038282 0 43038282 G G G G G G A G G G G G G G G G G G G G
16 chr16_43042799 0 43042799 C C C C C C C C C T C C C C C C C C C C
16 chr16_43045264 0 43045264 T T T T T T T T C T T T T T T T T T T T
16 chr16_43045431 0 43045431 C C C C T T C C C C C C C C C C C C C C
16 chr16_43048422 0 43048422 G G G G G G G G G G A A G G G G G G G G
16 chr16_43049033 0 43049033 T T T T T T T T C T C C T T T T T T T T
16 chr16_43049251 0 43049251 A A A A A A A C A A A A A A A A A A A A
16 chr16_43051218 0 43051218 A A A A A A A C A A A A A A A A A A A A
16 chr16_43053987 0 43053987 C C A C C C C C C C C C C C C C C C C C
16 chr16_43066014 0 43066014 C C C C C C C C C C C T C C C C C C C C
16 chr16_43066384 0 43066384 C C T T T T C C C C C C C C C C C C C C
16 chr16_43070830 0 43070830 A A A A A A A A A G G G A A A A A A A A
16 chr16_43072643 0 43072643 G G A A G G G G G G G G G G G G G G G G
16 chr16_43073938 0 43073938 G G G G G G G G A G G G G G G G G G G G
16 chr16_43074327 0 43074327 G G G G G G G G G G A G G G G G G G G G
16 chr16_43075752 0 43075752 A A G G A A A A A A A A A A A A A A A A
16 chr16_43082863 0 43082863 C C C C C C C C C C C C C C C C G G C C
16 chr16_43085927 0 43085927 G G G G G G G G A A A A G G G G G G G G
16 chr16_43090091 0 43090091 T T T T T T T T T T T T T T T T A A T T
16 chr16_43090365 0 43090365 G G G G G G G G A A A A G G G G G G G G
16 chr16_43098741 0 43098741 A A A A A A A A G G G G A A A A A A A A
16 chr16_43098850 0 43098850 C C C C T T C C C C C C C C C C C C C C
16 chr16_43102651 0 43102651 C T T T C C C C C C C C C C C C C C C C
16 chr16_43103695 0 43103695 G G G G G G G G G G G G A G G G G G G G
16 chr16_43104171 0 43104171 A C C C C C A C C C A C C C C C C C C C
16 chr16_43106731 0 43106731 G G G G G G G G G G C G G G G G G G G G
16 chr16_43107761 0 43107761 C C C C C C C C T T T T C C C C C C C C
16 chr16_43108359 0 43108359 T T T T T T T T C C C C T T T T T T T T
16 chr16_43113013 0 43113013 A A A A A A A A A A A A A G A A A A A A
16 chr16_43115547 0 43115547 A A A G A A A A A A A A A A A A A A A A
16 chr16_43118087 0 43118087 A A G G A A A A A A A A G G A A A A A A
16 chr16_43121574 0 43121574 T T T T T T T T C C C C T T T T T T T T
16 chr16_43125939 0 43125939 C C C C C C C C C C C C C C G G C C C C
16 chr16_43127659 0 43127659 C C C C C C C C T T T T C C C C C C C C
16 chr16_43128596 0 43128596 C C T T C C C C T T T T C C C C T T C C
16 chr16_43134313 0 43134313 C C T T C C C C C C C C C C C C C C C C
16 chr16_43142760 0 43142760 G T T T T T G G T T T T T T T T T T G G
16 chr16_43147397 0 43147397 G G G G G G G G C C C C G G G G G G G G
16 chr16_43150915 0 43150915 G G G G G G G G G G G G G G A A G G G G
16 chr16_43153485 0 43153485 A A A A A A A A C C C C A A A A A A A A
16 chr16_43153535 0 43153535 G G G G G G G G G G G G G T G G G G G G
16 chr16_43153690 0 43153690 A A A A A A A A G G G G A A A A A A A A
16 chr16_43165480 0 43165480 T T T T T T C T T T T T T T T T T T T T
16 chr16_43168237 0 43168237 C C C C C C C C C T C C C C C C C C C C
16 chr16_43169122 0 43169122 C C C C C C C C C T C C C C C C C C C C
16 chr16_43171823 0 43171823 C T C C C C C C C C C C C C C C C C C C
16 chr16_43174246 0 43174246 C C C C C C C C C C C T C C C C C C C C
16 chr16_43178945 0 43178945 C C C C C C C C C C C C C C C C T T C C
16 chr16_43182790 0 43182790 G G G G G G G G G G G G A G G G G G G G
16 chr16_43190597 0 43190597 G G A A A A G G A A A A A A A A A A G G
16 chr16_43198868 0 43198868 C C C C C C C C C T C C C C C C C C C C
16 chr16_43201015 0 43201015 T T C C T T T T T T T T T T T T T T T T
16 chr16_43202312 0 43202312 T T T T T T T T A A A A T T T T T T T T
16 chr16_43209583 0 43209583 A A A A A A A A A A A A G G A A A A A A
16 chr16_43209824 0 43209824 T T C C C C T T C C C C C C C C C C T T
16 chr16_43239426 0 43239426 T T T T T T T T C C C T T T T T T T T T
16 chr16_43243023 0 43243023 A A A A A A A A A A A G A A A A A A A A
16 chr16_43250761 0 43250761 T T T T T T T T T T T T T T C C T T T T
16 chr16_43254002 0 43254002 T T T T T T T T T T T T T T T T C C T T
16 chr16_43256993 0 43256993 T T T T T T T T T T T T T T C C T T T T
16 chr16_43261066 0 43261066 G G G G G G G G G G G G G T G G G G G G
16 chr16_43264544 0 43264544 C C C C C C C C A A A A C C C C C C C C
16 chr16_43269516 0 43269516 T T C T T T T T T T T T T T T T T T T T
16 chr16_43271398 0 43271398 G G G G G G G G G G G G G G A G G G G G
16 chr16_43276702 0 43276702 G G G G G G C G G G G G G G G G G G G G
16 chr16_43283967 0 43283967 A A A A A A A A G G G G A A A A A A A A
16 chr16_43292640 0 43292640 C C C C C C C C C C C G C C C C C C C C
16 chr16_43294286 0 43294286 T T C C C C T T C C C C C C C C C C T T
16 chr16_43295506 0 43295506 C C C C C C C C C C C C C C C C A A C C
16 chr16_43298592 0 43298592 T T T T T T T T C C C C T T T T T T T T
16 chr16_43299478 0 43299478 C C C C C C C C C C C C A C C C C C C C
16 chr16_43315194 0 43315194 C C C C C C C C C C C C C C T T C C C C
16 chr16_43318792 0 43318792 C C T T T T C T T T T T T T T T T T C C
16 chr16_43319259 0 43319259 A A A A A A A A A A A A G G A A A A A A
16 chr16_43323062 0 43323062 C C C C C C C T C C C C C C C C C C C C
16 chr16_43353710 0 43353710 G G G G G G G G G G G G A G G G G G G G
16 chr16_43359449 0 43359449 T T T T T T T T T T T T G T T T T T T T
16 chr16_43364789 0 43364789 G G G G G G G G G G G G A G G G G G G G
16 chr16_43365216 0 43365216 T T T T T T T T C T C T T T T T T T T T
16 chr16_43368010 0 43368010 G G G G G G G G A A A A G G G G G G G G
16 chr16_43368893 0 43368893 A A A A A A A A A A A A A G A A A A A A
16 chr16_43373542 0 43373542 G G G G G G G G G G G G T T G G T T G G
16 chr16_43374085 0 43374085 A A A A A A A A G G G G A A A A A A A A
16 chr16_43376254 0 43376254 C C C C C C C C C G G G C C C C C C C C
16 chr16_43379039 0 43379039 T T T T T T T T T T T T C C T T T T T T
16 chr16_43379539 0 43379539 C C G G G G C C C C C C C C C C C C C C
16 chr16_43381894 0 43381894 C C C C C C C C C C C C C C C T C C C C
16 chr16_43383448 0 43383448 G G G G G G G G G G G G G G A G G G G G
16 chr16_43388925 0 43388925 C C C C C C C C C C C C A C C C C C C C
16 chr16_43398865 0 43398865 A A A A A A A A G G G G G G G G G G A A
16 chr16_43399994 0 43399994 G G G G G G G G A A A A G G G G G G G G
16 chr16_43402138 0 43402138 T T T T T T T T G G G G T T T T T T T T
16 chr16_43406061 0 43406061 G G G G G G G G G G G G G G G G A A G G
16 chr16_43408553 0 43408553 C C T T T T C C C C C C C C C C C C C C
16 chr16_43415861 0 43415861 T T T T T T T T T T T T T T G G T T T T
16 chr16_43422300 0 43422300 A A A A A A A A G G G G A A A A A A A A
16 chr16_43434687 0 43434687 T T T T T T T T C C C C T T T T T T T T
16 chr16_43441730 0 43441730 G G G G G G G G G G G G A G A A G G G G
16 chr16_43444641 0 43444641 G G G G G G G G G G G G G G G G T T G G
16 chr16_43447349 0 43447349 G G G G A A G G G G G G G G G G G G G G
16 chr16_43454798 0 43454798 T T T T T T T T C C C C T T T T T T T T
16 chr16_43459663 0 43459663 G G G G G G G G A A A A G G G G G G G G
16 chr16_43461094 0 43461094 G G G G G G C G G G G G G G G G G G G G
16 chr16_43473957 0 43473957 T T T T T T T T T T T T C T T T T T T T
16 chr16_43476566 0 43476566 C C C C C C C C C C C C C C T T C C C C
16 chr16_43476721 0 43476721 A A A A A A A A T T T T A A A A A A A A
16 chr16_43481220 0 43481220 G G G G G G A G G G G G G G G G G G G G
16 chr16_43485613 0 43485613 T T T T T T T T T T T T T T C C T T T T
16 chr16_43492239 0 43492239 C C C C C C C C C C C C C T C C C C C C
16 chr16_43495392 0 43495392 A A A A A A A A A A A A A A C C A A A A
16 chr16_43501504 0 43501504 G G G G G G G G A A A A G G G G G G G G
16 chr16_43504055 0 43504055 C C C C C C C C C C C C C T C C C C C C
16 chr16_43505790 0 43505790 A A A A A A A A G G G G A A A A A A A A
16 chr16_43506750 0 43506750 G G A A A A G G G G G G G G G G G G G G
16 chr16_43509341 0 43509341 A A C C C C A C C C C C C C C C C C A A
16 chr16_43510993 0 43510993 A A A A A A A A A G A A A A A A A A A A
16 chr16_43520684 0 43520684 A A A A A A A A A A A A A A A A G G A A
16 chr16_43521060 0 43521060 G G G G G G G G A A A A G G G G G G G G
16 chr16_43522163 0 43522163 T T T T C C T T T T T T T T T T T T T T
16 chr16_43523246 0 43523246 T T T T T T T T T T T T T T C C T T T T
16 chr16_43526156 0 43526156 A A A A A A A A T T T T A A A A A A A A
16 chr16_43533061 0 43533061 C C C C C C C C C C C C A A A A A A C C
16 chr16_43542126 0 43542126 A A A A A A A A A A A A G G A A A A A A
16 chr16_43545385 0 43545385 A A A A A A A A A A A A G G A A A A A A
16 chr16_43559892 0 43559892 C C T T T T C C C C C C T T T T T T C C
16 chr16_43560445 0 43560445 C C C C C C C C C C C C A A C C C C C C
16 chr16_43566911 0 43566911 G G G G G G G G G G G G A A G G G G G G
16 chr16_43567473 0 43567473 T T T T T T T T T T T T T T T T A A T T
16 chr16_43567848 0 43567848 C C C C C C C C C T C T C C C C C C C C
16 chr16_43574300 0 43574300 C C C C C C C T C C C C C C C C C C C C
16 chr16_43575617 0 43575617 A A A A A A A C A A A A A A A A A A C C
16 chr16_43579058 0 43579058 G G G G G G G G G G G G G G G G T T G G
16 chr16_43580287 0 43580287 C C C C C C C C C C C C C C C T C C C C
16 chr16_43581079 0 43581079 G G G G G G G G T T T T G G G G G G G G
16 chr16_43582274 0 43582274 C C C C C C C C C C C C C C C C T T C C
16 chr16_43583973 0 43583973 T T T T T T T T C C C C T T T T T T T T
16 chr16_43584005 0 43584005 G G G G G G G G A A A G G G G G G G G G
16 chr16_43584039 0 43584039 C C C C C C C C C C C C C C C G C C C C
16 chr16_43587913 0 43587913 T T T T T T T T T T T T T T A T T T T T
16 chr16_43595276 0 43595276 A A A A A A A A A A A A A A C C A A A A
16 chr16_43604890 0 43604890 C C C C C C C C T T T T C C C C C C C C
16 chr16_43608197 0 43608197 C C C C C C C T C C C C C C C C C C C C
16 chr16_43611213 0 43611213 C C C C C C C C C C C C C C T T C C C C
16 chr16_43614831 0 43614831 C C C C C C C C C C A C C C C C C C C C
16 chr16_43620028 0 43620028 G G T T G G G G G G G G G G G G G G G G
16 chr16_43622957 0 43622957 T T T T T T T T C C C C T T T T T T T T
16 chr16_43643827 0 43643827 C C T T T T C C T T T T T T T T T T C C
16 chr16_43644577 0 43644577 C C C C C C C C C C C C C C C C G G C C
16 chr16_43645115 0 43645115 T T T T T T T T C C C C T T T T T T T T
16 chr16_43649675 0 43649675 G G G G G G G G G G G G G G G G A A G G
16 chr16_43654047 0 43654047 A A T T T T A A A A A A A A A A A A A A
16 chr16_43656099 0 43656099 C C C C C C C C C C C C C T C C C C C C
16 chr16_43658492 0 43658492 A A G G G G A A G G G G G G G G G G A A
16 chr16_43660140 0 43660140 C C T T C C C C T T T T C C C C C C C C
16 chr16_43661506 0 43661506 T T T T T T T T C C C C T T T T T T T T
16 chr16_43666279 0 43666279 C T C C C C T T C C C C C C C C C C C C
16 chr16_43668480 0 43668480 T T T T T T T T C C C C T T T T T T T T
16 chr16_43673354 0 43673354 A A A A A A A A A A A A A G A A A A A A
16 chr16_43673559 0 43673559 C T C C C C C T C C C C C C C C C C C C
16 chr16_43677100 0 43677100 A A A A A A A C A A A A A A A A A A A A
16 chr16_43683164 0 43683164 T T T T T T A T T T T T T T T T T T T T
16 chr16_43685091 0 43685091 C C T T C C C C C C C C C C C C C C C C
16 chr16_43690397 0 43690397 C C C C C C C C T T T T C C C C C C C C
16 chr16_43694108 0 43694108 G G G G G G G G A A A A G G G G G G G G
16 chr16_43700761 0 43700761 T T G G T T T T T T T T T T T T T T T T
16 chr16_43712350 0 43712350 C C C C C C C C A C C C C C C C C C C C
16 chr16_43713207 0 43713207 C C C C C C C C C C C C C C C T C C C C
16 chr16_43715345 0 43715345 C C T T T T T T T T T T T T T T T T C C
16 chr16_43717145 0 43717145 C C T T C C C C C C C C C C C C C C C C
16 chr16_43720181 0 43720181 G G G G G G G G G G G G T T G G T T G G
16 chr16_43726551 0 43726551 A A T T T T A A T T T T T T T T T T A A
16 chr16_43729577 0 43729577 C C C C T T C C C C C C C T C T C C C C
16 chr16_43735020 0 43735020 T T T T T T T T G G G G T T T T T T T T
16 chr16_43743890 0 43743890 C C C C C C C T C C C C C C C C C C C C
16 chr16_43746728 0 43746728 A A A A A A A A G G G G A A A A A A A A
16 chr16_43749636 0 43749636 C C C C C C C C C C C C C C C C C T C C
16 chr16_43749974 0 43749974 T T T T T T T T T T T T C T T T C C T T
16 chr16_43756374 0 43756374 G G G G A A G G G G G G G G G G G G G G
16 chr16_43763189 0 43763189 A A A A A A A A A A A A A A T T A A A A
16 chr16_43770089 0 43770089 A G G G A A G G G G G G G G G G G G A A
16 chr16_43770445 0 43770445 T T T T T T T T T T T T G T T T T T T T
16 chr16_43777234 0 43777234 C C C C C C C C C C C C C C C C C T C C
16 chr16_43777426 0 43777426 A A A A A A A G A A A A A A A A A A A A
16 chr16_43777616 0 43777616 G G G G G G A G G G G G G G G G G G G G
16 chr16_43781061 0 43781061 T T T T T T T T C T C C T T T T T T T T
16 chr16_43782223 0 43782223 C C C C C C C C C C C C C C C C A C C C
16 chr16_43785491 0 43785491 C C C C C C C C C C C C T T C C C C C C
16 chr16_43789086 0 43789086 A A C C C C A A C C C C C C C C C C A A
16 chr16_43792902 0 43792902 G G G G G G G G G G G G G G C G G G G G
16 chr16_43795652 0 43795652 T T T T T T T T T T T T T T C C T T T T
16 chr16_43795881 0 43795881 G G G G G G G G G G G G G G A A G G G G
16 chr16_43800699 0 43800699 G G G G G G G G G G G G G G G G A A G G
16 chr16_43801863 0 43801863 T T T T T T T T C C C C T T T T T T T T
16 chr16_43806151 0 43806151 G G G G G G G G G G G G G G A G G G G G
16 chr16_43811554 0 43811554 T T T T C T T T T T T T T T T T T T T T
16 chr16_43815215 0 43815215 G G G G G G G G A A A A G G G G G G G G
16 chr16_43815911 0 43815911 G G G G G G G G G G G G C C C C C C G G
16 chr16_43824956 0 43824956 G G G G G G G G G G G G A G G G G G G G
16 chr16_43825774 0 43825774 C C C C C C C C C C C C C C A C C C C C
16 chr16_43834049 0 43834049 A C C C C C C C C C C C C C C C C C C C
16 chr16_43836504 0 43836504 T T T T T T T T T T T T T T C C T T T T
16 chr16_43843022 0 43843022 A A A A A A A A G G G G A A A A A A A A
16 chr16_43843684 0 43843684 G G A A G G G G G G G G G G G G G G G G
16 chr16_43848967 0 43848967 G G A A A A G G G G G G G G G G G G G G
16 chr16_43850881 0 43850881 C C C C C C C C C T C T C C C C T T C C
16 chr16_43866893 0 43866893 G G G G G G G G G G G G G G G G A A G G
16 chr16_43869868 0 43869868 C C C C C C C C C T C C C C C C C C C C
16 chr16_43871026 0 43871026 G G G G G G G G G G A G G G G G G G G G
16 chr16_43875856 0 43875856 C C T T T T C C C C C C C C C C C C C C
16 chr16_43876230 0 43876230 C C T T C C C C C C C C C C C C C C C C
16 chr16_43879562 0 43879562 C C C C C C C C C C C C C C T T C C C C
16 chr16_43880618 0 43880618 T T T T T T T T T T T T C T T T T T T T
16 chr16_43884165 0 43884165 A A A A A A A A C C A C A A A A A A A A
16 chr16_43889057 0 43889057 G G G G A G G G G G G G G G G G G G G G
16 chr16_43895967 0 43895967 C C C C C C C C T T T T C C C C C C C C
16 chr16_43896739 0 43896739 G G G G G G G G A A A A G G G G G G G G
16 chr16_43900486 0 43900486 C C C C C C C C C G C C C C C C C C C C
16 chr16_43903697 0 43903697 G G A A A A A G A A A A A A A A A A G G
16 chr16_43908601 0 43908601 T T T T T T T T C C C C T T T T T T T T
16 chr16_43908826 0 43908826 A A A A A A A A G G G G A A A A A A A A
16 chr16_43914644 0 43914644 T T T T T T T T T T T T G T T T T T T T
16 chr16_43919934 0 43919934 G G G G G G A G G G G G G G G G G G G G
16 chr16_43920382 0 43920382 C C T T C T C C T T T T C C C C C C C C
16 chr16_43924881 0 43924881 G G G G G G G G A A A A A A A A A A G G
16 chr16_43931299 0 43931299 G G G G A G G G G G G G G G G G G G G G
16 chr16_43931498 0 43931498 T T T T T T T T C C C C C C C C C C T T
16 chr16_43931863 0 43931863 C C C C C C C C C C C C C G C C C C C C
16 chr16_43933015 0 43933015 C C C C A C C C C C C C C C C C C C C C
16 chr16_43934673 0 43934673 C C C C C C C T C C C C C C C C C C C C
16 chr16_43936136 0 43936136 A A A A A A A A G G G G A A A A A A A A
16 chr16_43937192 0 43937192 G G G G A G G G G G A G G G G G G G G G
16 chr16_43937856 0 43937856 T T T T T T T T T T T T T T T T C C T T
16 chr16_43940769 0 43940769 A A G G G G A A G G G G G G G G G G A A
16 chr16_43941588 0 43941588 A A A A A A A A A A A A A G A A A A A A
16 chr16_43949155 0 43949155 C C C C C C C C T T T T C C C C C C C C
16 chr16_43949188 0 43949188 A A A A A A A A A G A A A A A A A A A A
16 chr16_43951599 0 43951599 C C C C C C C C C C A C C C C C C C C C
16 chr16_43958592 0 43958592 G G G G G G G G G G G G A G G G G G G G
16 chr16_43967134 0 43967134 G G C G G G G G G G G G G G G G G G G G
16 chr16_43971039 0 43971039 A A G G G G A A G G G G G G G G G G A A
16 chr16_43973321 0 43973321 C C C C C C C C C C C C C T C C C C C C
16 chr16_43980204 0 43980204 A A G G G G A A G G G G G G G G G G A A
16 chr16_43986917 0 43986917 A A G G A A A A A A A A A A A A A A A A
16 chr16_43996329 0 43996329 G G G G C C G G G G G G G G G G G G G G
16 chr16_44002512 0 44002512 G G G G G G A G G G G G G G G G G G G G
16 chr16_44003092 0 44003092 C C T T C C C C C C C C C C C C C C C C
16 chr16_44004881 0 44004881 G G G G G G G G G G G G G G G G C C G G
16 chr16_44021458 0 44021458 G G G G G G C G G G G G G G G G G G G G
16 chr16_44024117 0 44024117 G G G G G G G G G G G G G G G G A G G G
16 chr16_44039320 0 44039320 G G G G G G G G G G G G C G G G G G G G
16 chr16_44047040 0 44047040 C C C C C C C C C C C C C C T T C C C C
16 chr16_44058104 0 44058104 A A G G A A A A A A A A A A A A A A A A
16 chr16_44058793 0 44058793 G G A G G G G G G G G G G G G G G G G G
16 chr16_44064812 0 44064812 C C C C C C C C C C C C A C C C C C C C
16 chr16_44069814 0 44069814 T T T T T T T T T T T T T T C T T T T T
16 chr16_44078552 0 44078552 A A G G G G A A A A A A A A A A A A A A
16 chr16_44081575 0 44081575 G G G G G G G G G G G G G G A G G G G G
16 chr16_44083507 0 44083507 G G A A A A G G A A A A A A A A A A G G
16 chr16_44084590 0 44084590 T T T T T T T T T T T T T T C C T T T T
16 chr16_44090055 0 44090055 T T T T T T T T T T C T T T T T T T T T
16 chr16_44091245 0 44091245 G G G G G G G G G G G G G G A A G G G G
16 chr16_44097162 0 44097162 G G G G G G G G G G G G G G G G G T G G
16 chr16_44105383 0 44105383 C C C C C C C C C C C C C C T T C C C C
16 chr16_44111648 0 44111648 T T T T T T T T C C C C T T T T T T T T
16 chr16_44112553 0 44112553 T T T T T T T T T T T T T T T T C C T T
16 chr16_44112907 0 44112907 C C C C C C C C C C C C C T C C C C C C
16 chr16_44117937 0 44117937 C C C C C C C C C C C C C T C C C C C C
16 chr16_44123768 0 44123768 G G G G G G G G C C C C G G G G G G G G
16 chr16_44125161 0 44125161 A A A A A A A A G G G G A A A A A A A A
16 chr16_44127631 0 44127631 A A G G G G A A A A A A A A A A A A A A
16 chr16_44131803 0 44131803 A A A A A A A A A A A A A C A A A A A A
16 chr16_44134448 0 44134448 A A A A A A A A A A A A A A G G A A A A
16 chr16_44139017 0 44139017 C C C C C C C C C C C C C C C C A A C C
16 chr16_44140679 0 44140679 T T C C C C C C C C C C C C C C C C T T
16 chr16_44143988 0 44143988 C C C C C C C C T T T T C C C C C C C C
16 chr16_44155524 0 44155524 A A A A A A G G A A A A A A A A A A A A
16 chr16_44158520 0 44158520 G G G G G G G G G G G G G G G G A G G G
16 chr16_44159747 0 44159747 C T C C C C C C C C C C C C C C C C C C
16 chr16_44159974 0 44159974 T T G G G G T T T T T T T T T T T T T T
16 chr16_44177641 0 44177641 G G A A A A G G A A A A A A A A A A G G
16 chr16_44181852 0 44181852 G G G G G G G G G G G G A A G G G G A A
16 chr16_44190959 0 44190959 T T T T T T T T T T T T C T T T T T T T
16 chr16_44200423 0 44200423 C C C C C C C C C C C C T T T T T T C C
16 chr16_44201506 0 44201506 G G G G G G G G G G G G G G A G G G G G
16 chr16_44204056 0 44204056 T T T T G T T T T T T T T T T T T T T T
16 chr16_44204223 0 44204223 A A A A A A A A A A A A A A A A C C A A
16 chr16_44213266 0 44213266 T T T T T T T T T T T T T T C T T T T T
16 chr16_44217555 0 44217555 G G G G G G C G G G G G G G G G G G G G
16 chr16_44224316 0 44224316 C C C C C C C C C C C C C C C C G G C C
16 chr16_44239355 0 44239355 G G G G G G G G A G G G G G G G G G G G
16 chr16_44242238 0 44242238 G G G G G G G G C C C C G G G G G G G G
16 chr16_44245796 0 44245796 C C C C C C C C A A A A C C C C C C C C
16 chr16_44252039 0 44252039 C C C C C C C C T T T T C C C C C C C C
16 chr16_44260990 0 44260990 T T C C T T T T T T T T T T T T T T T T
16 chr16_44261781 0 44261781 T T T T T T T T G G G G T T T T T T T T
16 chr16_44271048 0 44271048 G G G G G G G G G G G G G G G G A A G G
16 chr16_44275713 0 44275713 T T T T T T T T C C C C T T T T T T T T
16 chr16_44278584 0 44278584 A A A A A A A A A A A A A A A A C C A A
16 chr16_44285124 0 44285124 G G G G G G G G C C C C G G G G G G G G
16 chr16_44299526 0 44299526 C C C G C C C C C C C C C C C C C C C C
16 chr16_44309300 0 44309300 C C C C C C C C T T T T C C C C C C C C
16 chr16_44319357 0 44319357 A A A A A A A G A A A A A A A A A A G G
16 chr16_44332839 0 44332839 G G G G G G G G G G G G G G A A G G G G
16 chr16_44334936 0 44334936 T T T T T T T T T T T T C T T T T T T T
16 chr16_44336872 0 44336872 A G G G G G G G G G G G G G G G G G G G
16 chr16_44342784 0 44342784 C C C G C C C C C C C C C C C C C C C C
16 chr16_44343690 0 44343690 C C C C C T C C C C C C C C C C C C C C
16 chr16_44346455 0 44346455 C C C C C C C C C C C C C G C C C C C C
16 chr16_44349065 0 44349065 C C C C C C C C C C C C T T C C C C C C
16 chr16_44355222 0 44355222 G G G G G G G G G G G G A G G G G G G G
16 chr16_44355837 0 44355837 C C C C C C C C T T T T C C C C C C C C
16 chr16_44362445 0 44362445 G G G G A A G G G G G G G G G G G G G G
16 chr16_44370389 0 44370389 T T T T T T T T T T T T T T T T A A T T
16 chr16_44370838 0 44370838 A A A A A A A A A A A A A A A A G G A A
16 chr16_44396083 0 44396083 A A A A A A A G A A A A A A A A A A A A
16 chr16_44400322 0 44400322 A A A A A A A A A A A A A A G G A A A A
16 chr16_44409727 0 44409727 A A A A A A A A G G G G A A A A A A A A
16 chr16_44411328 0 44411328 A A A A A A A A C C C C A A A A A A A A
16 chr16_44418388 0 44418388 C C C C C C C T T T T T C C C C C C C C
16 chr16_44428956 0 44428956 G G G G G G G G A A A A A G G G G G G G
16 chr16_44429018 0 44429018 G G G G G G G G T T T T G G G G G G G G
16 chr16_44433692 0 44433692 T T T T T T T T T T T T T T G G T T T T
16 chr16_44436794 0 44436794 A G G G G G A A G G G G G G G G G G A A
16 chr16_44439574 0 44439574 G G G G A A G G G G G G G G G G G G G G
16 chr16_44440781 0 44440781 A A A A A A A A G G G G A A A A A A A A
16 chr16_44446678 0 44446678 A A A A A A A A A A A A A G A A A A A A
16 chr16_44454474 0 44454474 G G G G G G G G G G G G G G A G G G G G
16 chr16_44459162 0 44459162 A A A A A A A A A A A A A A A G A A A A
16 chr16_44462558 0 44462558 G G G G G G G G G G G G A G G G G G G G
16 chr16_44483006 0 44483006 A A A A G G A A A A A A A A A A A A A A
16 chr16_44484883 0 44484883 C C G G G G C C C C C C C C C C C C C C
16 chr16_44487115 0 44487115 C T C C C C C C C C C C C C C C C C T T
16 chr16_44490126 0 44490126 C C C C C C C C C T C C C C C C C C C C
16 chr16_44495838 0 44495838 G G G G G G G G G G A G G G G G G G G G
16 chr16_44497230 0 44497230 T T T T T T T T G G G G T T T T T T T T
16 chr16_44498299 0 44498299 G G G G A A G G G G G G G G G G G G G G
16 chr16_44505959 0 44505959 G G C C C C G G C C C C C C C C C C G G
16 chr16_44512156 0 44512156 T T T T T T T T T T T T A A T T T T T T
16 chr16_44529756 0 44529756 C C T T T T C C C C C C C C C C C C C C
16 chr16_44534533 0 44534533 G G G G G G G G A A A A G G G G G G G G
16 chr16_44559492 0 44559492 C C C C C C C C C C C C A A C C C C C C
16 chr16_44565411 0 44565411 C T C C C C C C C C C C C C C C C C T T
16 chr16_44574395 0 44574395 G G G G A A G G G G G G G G G G G G G G
16 chr16_44585426 0 44585426 C C C C C C C C T T T T C C C C C C C C
16 chr16_44587702 0 44587702 C C C C C C C C C T C C C C C C C C C C
16 chr16_44594533 0 44594533 G G G G G G G G G G G G G G A A G G G G
16 chr16_44602868 0 44602868 T T T T T T T T T T T T G G G G G G T T
16 chr16_44603052 0 44603052 A A A A A A A A A A A A A G A A A A A A
16 chr16_44606602 0 44606602 A A A A A C A A A A A A A A A A A A A A
16 chr16_44612284 0 44612284 C C C C C T C C T T C T C C C C C C C C
16 chr16_44613240 0 44613240 C C C C C C C C C C C C C C T T C C C C
16 chr16_44620148 0 44620148 A A G G G G A A A A A A G G G G G G A A
16 chr16_44621192 0 44621192 G G A A A A G G G G G G A A A A A A G G
16 chr16_44623230 0 44623230 G G G G G G G G A A A A G G G G G G G G
16 chr16_44624905 0 44624905 A A A A A A A A A T A T A A A A A A A A
16 chr16_44625034 0 44625034 A G G G G G A G A A A A A G G G G G G G
16 chr16_44625630 0 44625630 C C C C C C C C C C C C C C T T C C C C
16 chr16_44632218 0 44632218 A A A A A G A A A A A A A A A A A A A A
16 chr16_44632830 0 44632830 G G G G G G G G G G C G G G G G G G G G
16 chr16_44632921 0 44632921 A A A A A A A G A A A A A A A A A A G G
16 chr16_44634430 0 44634430 G G G G G G G G G G G G G G C C G G G G
16 chr16_44638684 0 44638684 C C C C C C C C G G G G C C C C C C C C
16 chr16_44640010 0 44640010 G G G G G G G G A G G G G G G G G G G G
16 chr16_44644649 0 44644649 G G G G G G G G G G G G G G G G A G G G
16 chr16_44649006 0 44649006 T T T T T T T T T T C C T T T T T T T T
16 chr16_44652060 0 44652060 A A A A A A A A A A A A A G A A A A A A
16 chr16_44656085 0 44656085 G G G G G G A G G G G G G G G G G G G G
16 chr16_44658209 0 44658209 A A A A A A A A A A G G A A A A A A A A
16 chr16_44665160 0 44665160 C C C C C C C C A C C C C C C C C C C C
16 chr16_44667457 0 44667457 A A A A A A A A A A A A A A A A G G A A
16 chr16_44669495 0 44669495 C C C C C C C C C C C C C C C C A C C C
16 chr16_44678865 0 44678865 G G G G G G G G G G G G G G A G G G G G
16 chr16_44679411 0 44679411 A A G G G G A A A A A A A A A A A A A A
16 chr16_44680202 0 44680202 C C C C C T C C C C C C C C C C C C C C
16 chr16_44680492 0 44680492 C C C C C C C C C C C C C C A C C C C C
16 chr16_44681012 0 44681012 T T T T T T T T C T T T T T T T T T T T
16 chr16_44688447 0 44688447 G G G G G G G G G G G G G T G G G G G G
16 chr16_44691595 0 44691595 A A A G A A A A A A A A A A A A A A A A
16 chr16_44692336 0 44692336 T T T T T T T T T T T T C T T T T T T T
16 chr16_44702208 0 44702208 C C C C C C C C C C C C C T C C C C C C
16 chr16_44703960 0 44703960 T T T T T T T T T T T T C C T T T T T T
16 chr16_44704906 0 44704906 G G G G G G G G C C C C G G G G G G G G
16 chr16_44709199 0 44709199 A A A G A A A A A A A A A A A A A A A A
16 chr16_44709341 0 44709341 C C C C C C C C C C C C C C A C C C C C
16 chr16_44709482 0 44709482 C C C C C C C C C T C C C C C C C C C C
16 chr16_44711178 0 44711178 C C T T C C C C C C C C C C C C C C C C
16 chr16_44713261 0 44713261 T T G T G G T T T T T T T T T T T T T T
16 chr16_44715888 0 44715888 T T T T T T T T T T T T C T T T T T T T
16 chr16_44718483 0 44718483 G G G G G G G G C C C G G G G G G G G G
16 chr16_44721523 0 44721523 T T T T C T T T T T T T T T T T T T T T
16 chr16_44724708 0 44724708 A A A G A A A A A A A A A A A A A A A A
16 chr16_44738336 0 44738336 T T T T T T T T A T A T T T T T T T T T
16 chr16_44745369 0 44745369 A A A A A A A A T T T T A A A A A A A A
16 chr16_44752249 0 44752249 C C G G G G C C C C C C C C C C C C C C
16 chr16_44754396 0 44754396 C C C C C C C C T T T T C C C C C C C C
16 chr16_44754590 0 44754590 A A A T A A A A A A A A A A A A A A A A
16 chr16_44755611 0 44755611 C T C C C C T T C C C C C C C C C C T T
16 chr16_44757057 0 44757057 A A A A A A A A A G A G A A A A A A A A
16 chr16_44760844 0 44760844 T T T T T T T T C T T T T T T T T T T T
16 chr16_44762313 0 44762313 C T C C C C C C C C C C C C C C C C T T
16 chr16_44768914 0 44768914 T T T T T T T T C C C C T T T T T T T T
16 chr16_44769862 0 44769862 A A A A A A A A G G G G A A A A A A A A
16 chr16_44781048 0 44781048 G G G G G G G G T T T T G G G G G G G G
16 chr16_44782185 0 44782185 T T T T T T T T C T T T T T T T T T T T
16 chr16_44792557 0 44792557 T T T T T T T T T T T T T T C C T T T T
16 chr16_44793265 0 44793265 T T T T T T T T T T T T T T G G T T T T
16 chr16_44794934 0 44794934 G G G G G G G G A G G G G G G G G G G G
16 chr16_44797452 0 44797452 A A G G G G A A G G G G G G G G G G A A
16 chr16_44801006 0 44801006 C C C C C C C C A A A A C C C C C C C C
16 chr16_44801766 0 44801766 C C C C C C C C T T T T C C C C C C C C
16 chr16_44805155 0 44805155 A A A A A A A A A A A A A A A C A A A A
16 chr16_44810058 0 44810058 T T T T T T T T C C C C T T T T T T T T
16 chr16_44822431 0 44822431 T T C C C C T T C C C C C C C C C C T T
16 chr16_44824375 0 44824375 G G G G G G G G G G G G G G G G C C G G
16 chr16_44829517 0 44829517 T T T T T T T T A A A A T T T T T T T T
16 chr16_44831031 0 44831031 C C C C C C C C A C C C C C C C C C C C
16 chr16_44831418 0 44831418 T T C T T T T T T T T T T T T T T T T T
16 chr16_44832744 0 44832744 C C A C C C C C C C C C C C C C C C C C
16 chr16_44832746 0 44832746 C C C C C C C C C C C C T T T T T T C C
16 chr16_44834990 0 44834990 A A C C C C C C C C C C C C C C C C C C
16 chr16_44839540 0 44839540 C C C C C C C C C C C C C T C C C C C C
16 chr16_44839995 0 44839995 G G G G G G G G T T T T G G G G G G G G
16 chr16_44840034 0 44840034 C C C C C C C C C T C C C C C C C C C C
16 chr16_44840651 0 44840651 G G G G G G G G C G G G G G G G G G G G
16 chr16_44841936 0 44841936 T T T T T T T T C C C C T T T T T T T T
16 chr16_44842772 0 44842772 T T T T T T T T T T T T T T C T T T T T
16 chr16_44846965 0 44846965 G G A G G G G G G G G G G G G G G G G G
16 chr16_44852543 0 44852543 G G G G G G G G G G G G A G G G G G G G
16 chr16_44859512 0 44859512 T T C T C C T T T T T T T T T T T T T T
16 chr16_44860634 0 44860634 A A A A A A A A A A A A A A C C A A A A
16 chr16_44862962 0 44862962 T T T T T T T T G G G G T T T T T T T T
16 chr16_44866697 0 44866697 C C C T C C C C C C C C C C C C C C C C
16 chr16_44867894 0 44867894 G G A G G G G G G G G G G G G G G G G G
16 chr16_44876481 0 44876481 G G G G G G G G A G A G G G G G G G G G
16 chr16_44879867 0 44879867 T T T T T T A T T T T T T T T T T T T T
16 chr16_44880274 0 44880274 C C C C C C C C C T C T C C C C C C C C
16 chr16_44882134 0 44882134 A A G G G G A A G G G G G G G G G G A A
16 chr16_44882606 0 44882606 G G G G G G G G G G G G G T G G G G G G
16 chr16_44883507 0 44883507 C C C C C C C C C T C T C C C C C C C C
16 chr16_44885127 0 44885127 A A A A A A A A G G G G A A A A A A A A
16 chr16_44894702 0 44894702 C C C C C C C C T T T T C C C C C C C C
16 chr16_44894988 0 44894988 G G C G G G G G G G G G G G G G G G G G
16 chr16_44895118 0 44895118 G G A A A A G G G G G G G G G G G G G G
16 chr16_44906563 0 44906563 G G A G G G G G G G G G G G G G G G G G
16 chr16_44908357 0 44908357 A A A A A A A A A A A A A A G G A A A A
16 chr16_44909721 0 44909721 C C C C C C C C C C C T C C C C C C C C
16 chr16_44920669 0 44920669 G G G G G G G T G G G G G G G G G G G G
16 chr16_44922993 0 44922993 C C C C C C C C C C C C T T C C C C C C
16 chr16_44923920 0 44923920 C C C T T T C C C C C C C C C C C C C C
16 chr16_44926296 0 44926296 G G G G A G G G G G G G G G G G G G G G
16 chr16_44932583 0 44932583 A A A A A A A A G G G G A A A A A A A A
16 chr16_44943364 0 44943364 A A A A A A A A A A A A G G A A A A A A
16 chr16_44950969 0 44950969 A A A G A A A A A A A A A A A A A A A A
16 chr16_44953370 0 44953370 A A G G G G G G G G G G G G G G G G G G
16 chr16_44953439 0 44953439 G G G G G G G G G G G G G G T T G G G G
16 chr16_44955630 0 44955630 T T T T T T T T T T T T T T G T T T T T
16 chr16_44957126 0 44957126 G G G G T T G G G G G G G G G G G G G G
16 chr16_44957457 0 44957457 T T T T T T T T C C C C T T T T T T T T
16 chr16_44958082 0 44958082 A A A A A A A A T T T T A A A A A A A A
16 chr16_44963699 0 44963699 A A A A A A A A A A A A G G A A A A A A
16 chr16_44965454 0 44965454 T T T T T T T T C C C C T T T T T T T T
16 chr16_44965599 0 44965599 C C C C C C C C C C A C C C C C C C C C
16 chr16_44965950 0 44965950 C C A A A A A A A A A A A A A A A A C C
16 chr16_44976510 0 44976510 T T C T C C T T T T T T T T T T T T T T
16 chr16_44976871 0 44976871 T T T T T T T T C T C T T T T T T T T T
16 chr16_44977650 0 44977650 G G G G G G G G A G A G G G G G G G G G
16 chr16_44986018 0 44986018 C C C C C C G G C C C C C C C C C C C C
16 chr16_44989741 0 44989741 T T T T T T T T C C C C T T T T T T T T
16 chr16_44996562 0 44996562 C C C C C C C C C C A C C C C C C C C C
16 chr16_44998451 0 44998451 A A A G A A A A A A A A A A A A A A A A
16 chr16_44999251 0 44999251 T T T T T T T T C C C C T T T T T T T T
16 chr16_44999472 0 44999472 C C C C C C C C C T T T C C C C C C C C
16 chr16_45000151 0 45000151 G G G G G G G T G G G G G G G G G G G G
16 chr16_45007505 0 45007505 C C C C C C C C C C C C C C C C A C C C
16 chr16_45010015 0 45010015 C C C C C C C C C C C C C T C T C C C C
16 chr16_45011921 0 45011921 G G G G G G G G G G G G A G G G G G G G
16 chr16_45013502 0 45013502 C C C C C C C C C C C C C C C T C C C C
16 chr16_45018085 0 45018085 G T G G G G T T G G G G G G G G G G G G
16 chr16_45019855 0 45019855 C C C C C C C C C C C C C C C G C C C C
16 chr16_45024039 0 45024039 T T C C C C T T C C C C C C C C C C T T
16 chr16_45025593 0 45025593 T T T T T T T T T T T T C C T T T T T T
16 chr16_45025901 0 45025901 G G G G G G G G G G G G G G A G G G G G
16 chr16_45033012 0 45033012 G G G G G G G G G G G G A A A A A A G G
16 chr16_45037474 0 45037474 A A A A A A A A A A A A A G A A A A A A
16 chr16_45045052 0 45045052 T T C T T T T T T T T T T T T T T T T T
16 chr16_45047164 0 45047164 C C C C C C C C C C C C C C C C T T C C
16 chr16_45048295 0 45048295 C C C C A C C C C C C C C C C C C C C C
16 chr16_45050776 0 45050776 C C C C C C C C C T C C C C C C C C C C
16 chr16_45053563 0 45053563 G G G G G G G G G G G G G G A G G G A A
16 chr16_45056755 0 45056755 A A G G G G A A G G G G G G G G G G A A
16 chr16_45062479 0 45062479 G G G G G G G G A A A A G G G G G G G G
16 chr16_45063265 0 45063265 C C C C C C C T C C C C C C C C C C C C
16 chr16_45066869 0 45066869 A A A T A T A A A A A A A A A A A A A A
16 chr16_45074418 0 45074418 A A A A A T A A A A A A A A A A A A A A
16 chr16_45088130 0 45088130 G G G G G G G G G G A G G G G G G G G G
16 chr16_45091503 0 45091503 T T T T T T T T T T T T T T T T C C T T
16 chr16_45092746 0 45092746 T T T T T T T T T T T T T T G T T T T T
16 chr16_45099607 0 45099607 C C C C C C C C C C C C C C C T C C C C
16 chr16_45108784 0 45108784 C C C C C C C C C C C C C C T T C C C C
16 chr16_45109102 0 45109102 C C C C C C C C C C C C C C C C C G C C
16 chr16_45110867 0 45110867 G G G G G G G G G G G G G G A A G G G G
16 chr16_45112979 0 45112979 C C C C C C C C C T C C C C C C C C C C
16 chr16_45113334 0 45113334 A A A A A C A A A A A A A A A A A A A A
16 chr16_45116343 0 45116343 A A A A A A A A A G A A A A A A A A A A
16 chr16_45116779 0 45116779 C C C C C C C C C C C C C C A A C C C C
16 chr16_45119737 0 45119737 A A T T A T A A A A A A A A A A A A A A
16 chr16_45140499 0 45140499 G G G G G G G G C C C C G G G G G G G G
16 chr16_45140909 0 45140909 A A A A A A A A A A A A A C A A A A A A
16 chr16_45142052 0 45142052 A A A A A A A A G G G G A A A A A A A A
16 chr16_45145844 0 45145844 T T T T T T T T C C C C T T T T T T T T
16 chr16_45148270 0 45148270 G G G G G G G G G G G G A G G G G G G G
16 chr16_45148375 0 45148375 C C C C C T C C C C C C C C C C C C C C
16 chr16_45148405 0 45148405 C C C C C C C G C C C C C C C C C C C C
16 chr16_45149577 0 45149577 C C C C C C C C C C C C C C C T C C C C
16 chr16_45155888 0 45155888 G G G G G G G G A A A A G G G G G G G G
16 chr16_45171240 0 45171240 G G G G G G G G G G G G A G G G G G G G
16 chr16_45197097 0 45197097 T T T T G T T T T T T T T T T T T T T T
16 chr16_45199845 0 45199845 G G G G G G G G G G G G A A G G G G G G
16 chr16_45214464 0 45214464 A A A A A A A A G G G G A A A A A A A A
16 chr16_45230860 0 45230860 G G G G G G G G A A A A G G G G G G G G
16 chr16_45231192 0 45231192 A A A A A A A A A A A A G G A A A A A A
16 chr16_45235062 0 45235062 G G G G G G G G G G G G G G A G G G G G
16 chr16_45235872 0 45235872 T T T T T T T T C C C C T T T T T T T T
16 chr16_45237566 0 45237566 A A A A A A A A G G G G A A A A A A A A
16 chr16_45245855 0 45245855 G G A A A A G G G G G G G G G G G G G G
16 chr16_45251034 0 45251034 T T A A A A T T T T T T T T T T T T T T
16 chr16_45253903 0 45253903 C C C C C C C C C C C C A A C C C C C C
16 chr16_45258914 0 45258914 C C C C C C C C C C C C C T C C C C C C
16 chr16_45261166 0 45261166 A A A A A A A A A A A A A A A A G G A A
16 chr16_45262271 0 45262271 C C C C C C C C C C C C A A C C A A C C
16 chr16_45264036 0 45264036 G G G G G G T T G G G G G G G G G G G G
16 chr16_45274155 0 45274155 A A A A A A A A A A A A A C A C A A A A
16 chr16_45274342 0 45274342 C G G G G G G G G G G G G G G G G G C C
16 chr16_45277292 0 45277292 A A C C A A A A A A A A A A A A A A A A
16 chr16_45281403 0 45281403 A A A A A A A A G G G G A A A A A A A A
16 chr16_45283437 0 45283437 C C C C C C C C C C C T C C C C C C C C
16 chr16_45286325 0 45286325 T T G T T T T T T T T T T T T T T T T T
16 chr16_45293931 0 45293931 G G C C G G G G G G G G G G G G G G G G
16 chr16_45294408 0 45294408 A A A A A A A A A G A A A A A A A A A A
16 chr16_45303699 0 45303699 C C C C C C C C C C C C C C T T C C C C
16 chr16_45305602 0 45305602 G G G G G G G G G G G G G G G G A G G G
16 chr16_45308501 0 45308501 T T T T T T T T C C C C T T T T T T T T
16 chr16_45318965 0 45318965 G G G G G G G G C C C C G G G G G G G G
16 chr16_45321233 0 45321233 G G A A G G G G G G G G G G G G G G G G
16 chr16_45321643 0 45321643 G G G G T T G G G G G G G G G G G G G G
16 chr16_45328907 0 45328907 C C T T T T C C C C C C C T C C C C C C
16 chr16_45330856 0 45330856 C C C T C C C C C C C C C C C C C C C C
16 chr16_45333410 0 45333410 C C C C T T C C C C C C C C C C C C C C
16 chr16_45340025 0 45340025 T T T T T T T T T T T T C T T T T T T T
16 chr16_45343356 0 45343356 G G T T T T G G G G G G G G G G G G G G
16 chr16_45353457 0 45353457 C C C C C C C C C C C C C C C T C C C C
16 chr16_45354861 0 45354861 C C T T T T C C C C C T T T T T T T C C
16 chr16_45358527 0 45358527 A A A A A A A A C C C C A A A A A A A A
16 chr16_45369784 0 45369784 G G G G G T G G G G G G G G G G G G G G
16 chr16_45373698 0 45373698 C C C C C C C C C C C C A C C C C C C C
16 chr16_45374491 0 45374491 C C C C C C C C C C C C C T C C C C C C
16 chr16_45377718 0 45377718 T T T T T T T T C C C C T T T T T T T T
16 chr16_45381409 0 45381409 C C C C C C C C C C C C C T C C C C C C
16 chr16_45383002 0 45383002 A A A A A A A A G G G G A G A A A A A A
16 chr16_45383227 0 45383227 A A A A A A A A C C C C A A A A A A A A
16 chr16_45388785 0 45388785 C C C C C C C C C T C C C C C C C C C C
16 chr16_45395178 0 45395178 G G G G G G G G G G G G A G G G G G G G
16 chr16_45404436 0 45404436 T T T T T T T T T T T T T T T T G T T T
16 chr16_45404764 0 45404764 T T T T T T T T C C C C T T T T T T T T
16 chr16_45411133 0 45411133 C C G G G G C C G G G G G G G G G G C C
16 chr16_45421451 0 45421451 T T T T T T T T G T T T T T T T T T T T
16 chr16_45438669 0 45438669 G G C C C C C C C C C C C C C C C C G G
16 chr16_45440930 0 45440930 T T G G G T T T T T T T T T T T T T T T
16 chr16_45448909 0 45448909 G G G G A G G G G G G G G G G G G G G G
16 chr16_45451311 0 45451311 G G G G G G G G G G G T G G G G G G G G
16 chr16_45468738 0 45468738 T T T T T T T T T T T T T T C C T T T T
16 chr16_45469892 0 45469892 G G G G G G G G A G A A G G G G G G G G
16 chr16_45470221 0 45470221 G G T T G T G G G G G G G G G G G G G G
16 chr16_45478987 0 45478987 A A A A A A A A T T T T A A A A A A A A
16 chr16_45480789 0 45480789 C C C C C C C C C T C C C C C C C C C C
16 chr16_45483702 0 45483702 C C A A C C C C C C C C C C C C C C C C
16 chr16_45490651 0 45490651 T T T T T T T T T T T T T T T T G T T T
16 chr16_45493857 0 45493857 G G G G G G G G C C C C G G G G G G G G
16 chr16_45495660 0 45495660 C C C C C C C C C C C C C C C C C T C C
16 chr16_45499320 0 45499320 A A A A A A A A A A A A A C A A A A A A
16 chr16_45499430 0 45499430 T T T T T T T T C T T T T T T T T T T T
16 chr16_45504580 0 45504580 A A A A A A A A A A A A A A G G A A A A
16 chr16_45506296 0 45506296 G G A A G G G G G G G G G G G G G G G G
16 chr16_45510798 0 45510798 A A C C A A A A A A A A A A A A A A A A
16 chr16_45514384 0 45514384 T T T T C T T T T T T T T T T T T T T T
16 chr16_45516425 0 45516425 G G G G A G G G G G G G G G G G G G G G
16 chr16_45516680 0 45516680 C C C C C C C C C C C C T T C C C C C C
16 chr16_45517499 0 45517499 C C C C C C C C C C C C C C C C T T C C
16 chr16_45518594 0 45518594 T T T T T T T T G G G G T T T T T T T T
16 chr16_45521780 0 45521780 C C C C C T C C C C C C C C C C C C C C
16 chr16_45524279 0 45524279 A A A A A A A A A A A C A A A A A A A A
16 chr16_45524347 0 45524347 G G G G G G G G G G G G G G G G C C G G
16 chr16_45528438 0 45528438 T T T T T T T T C T T T T T T T T T T T
16 chr16_45531055 0 45531055 T T A A T T T T T T T T T T T T T T T T
16 chr16_45535505 0 45535505 G G G G G G G G G G C G G G G G G G G G
16 chr16_45535645 0 45535645 T T T T T T T T C C C C T T T T T T T T
16 chr16_45538706 0 45538706 T T T T T T T T T T T T C T T T T T T T
16 chr16_45539499 0 45539499 C C C C C C T T C C C C C C C C C C C C
16 chr16_45540392 0 45540392 T T T T T T T T T T T T C T T T T T T T
16 chr16_45542831 0 45542831 G G G G G G G G A A A A G G G G G G G G
16 chr16_45545558 0 45545558 G G G G G G G G T T T T G G G G G G G G
16 chr16_45550883 0 45550883 T T T T T T T T G G G G T T T T T T T T
16 chr16_45551492 0 45551492 A A G G A A A A A A A A A A A A A A A A
16 chr16_45553820 0 45553820 A A A A A A A A A A A A A A A T A A A A
16 chr16_45555288 0 45555288 T T T T T T T T T T T T T T T T C C T T
16 chr16_45560910 0 45560910 A G G G G G G G G G G G G G G G G G G G
16 chr16_45560969 0 45560969 G G G G G G G G G G G G G G G G A A G G
16 chr16_45562655 0 45562655 G G G G A G G G G G G G G G G G G G G G
16 chr16_45563545 0 45563545 C C C C C C C C T T T T C C C C C C C C
16 chr16_45567752 0 45567752 T T G G G T T T T T T T T T T T T T T T
16 chr16_45568478 0 45568478 A A A A A A A A A A A A A A A G A A A A
16 chr16_45571718 0 45571718 T T T T C T T T T T T T T T T T T T T T
16 chr16_45574305 0 45574305 C C G G C G C C C C C C C C C C C C C C
16 chr16_45575222 0 45575222 C C C C C C C C C C C C C C C C T T C C
16 chr16_45577623 0 45577623 C C C C C C C C C C C T C C C C C C C C
16 chr16_45579176 0 45579176 T T T T T T T T T T T T C T T T T T T T
16 chr16_45579630 0 45579630 T T T T T T T T T T T T C T T T T T T T
16 chr16_45589295 0 45589295 C C C C C C C C G G G G C C C C C C C C
16 chr16_45590375 0 45590375 C C C C C T C C C C C C C C C C C C C C
16 chr16_45599699 0 45599699 T T T T T T T T T T C T T T T T T T T T
16 chr16_45603256 0 45603256 C C C C C C C C C T C C C C C C C C C C
16 chr16_45625454 0 45625454 C C C C A C C C C C C C C C C C C C C C
16 chr16_45628912 0 45628912 T T T T T T T T C C C C T T T T T T T T
16 chr16_45631511 0 45631511 G G G G G G G G A A A A G G G G G G G G
16 chr16_45635470 0 45635470 G G G G A G G G G G G G G G G G G G G G
16 chr16_45654386 0 45654386 C C C C C C C C T T T T C C C C C C C C
16 chr16_45658366 0 45658366 C C C C C T C C C C C C C C C C C C C C
16 chr16_45661539 0 45661539 T T T T T T T T T T T T G G T T T T T T
16 chr16_45667854 0 45667854 G G G G C G G G G G G G G G G G G G G G
16 chr16_45684181 0 45684181 T T T T T T T T T T T T T T T T C T T T
16 chr16_45692958 0 45692958 C C C C C T C C C C C C C C C C C C C C
16 chr16_45693915 0 45693915 G G G G G G G G C C C C G G G G G G G G
16 chr16_45695456 0 45695456 A A A A A A A A G G G G A A A A A A A A
16 chr16_45700634 0 45700634 A A A A A A A A G G G G A A A A A A A A
16 chr16_45705315 0 45705315 A A A A A A G G A A A A A A A A A A A A
16 chr16_45706306 0 45706306 G G G G G G G G A A A A A G G G G G G G
16 chr16_45709516 0 45709516 A A A A A A A A G G G G A A A A A A A A
16 chr16_45710638 0 45710638 A A C C A C A A A A A A A A A A A A A A
16 chr16_45714743 0 45714743 A A A C A A A A A A A A A A A A A A A A
16 chr16_45715966 0 45715966 C C C C C C G G C C C C C C C C C C C C
16 chr16_45717862 0 45717862 G G A A A A G G A A A A A A A A A A G G
16 chr16_45722802 0 45722802 T T T T T T T T C C C C T T T T T T T T
16 chr16_45723685 0 45723685 A A A A A A A A G G G G A A A A A A A A
16 chr16_45725134 0 45725134 C C C C C T C C C C C C T T T T T T C C
16 chr16_45730632 0 45730632 T T T T C T T T T T T T T T T T T T T T
16 chr16_45732056 0 45732056 G G G G A G G G G G G G G G G G G G G G
16 chr16_45737212 0 45737212 G G G G G G G G G G G G A G G G G G G G
16 chr16_45740580 0 45740580 G G G G G G G G C C C C G G G G G G G G
16 chr16_45749926 0 45749926 G G A G A G G G A G A A G G G G G G G G
16 chr16_45753431 0 45753431 A A A A A A G G A A A A A A A A A A A A
16 chr16_45758925 0 45758925 G G G G G G G G C C C C G G G G G G G G
16 chr16_45760272 0 45760272 T T C C C C T T T T T T T T T T T T T T
16 chr16_45760361 0 45760361 T T T T T T T T C C C C T T T T T T T T
16 chr16_45762588 0 45762588 T T T T T T T T T T T T T T C T T T T T
16 chr16_45766155 0 45766155 C C C C C C C C T T T T C C C C C C C C
16 chr16_45770957 0 45770957 C C G G G G C C C C C C C C C C C C C C
16 chr16_45771990 0 45771990 G G A G A G G G G G G G G G G G G G G G
16 chr16_45778349 0 45778349 C C G G C G C C C C C C C C C C C C C C
16 chr16_45779320 0 45779320 A A A A A A A A G G G G A A A A A A A A
16 chr16_45779361 0 45779361 C C C C C C C C C C C C C T C C C C C C
16 chr16_45784585 0 45784585 T T T T T T T T T T T T T T C C T T T T
16 chr16_45806499 0 45806499 C C C C C C T T C C C C C C C C C C C C
16 chr16_45806626 0 45806626 A A A A A A A A C C C C A A A A A A A A
16 chr16_45806862 0 45806862 C C C C C C C C C C C C C T C C C C C C
16 chr16_45810144 0 45810144 T T T T C T T T T T T T T T T T T T T T
16 chr16_45810354 0 45810354 T T T T C T T T T T T T T T T T T T T T
16 chr16_45814308 0 45814308 C C C C C C C C C C C C C T C C C C C C
16 chr16_45816709 0 45816709 C C C C C C C C C C C C C C C G C C C C
16 chr16_45818314 0 45818314 G G G G G G G G G G G G A G G G G G G G
16 chr16_45832084 0 45832084 A A A A A A A A G G G G A A A A A A A A
16 chr16_45835675 0 45835675 C C C C C C C C C C C C C C C T C C C C
16 chr16_45835795 0 45835795 T T C C C C C C C C C C C C C C C C T T
16 chr16_45836682 0 45836682 A A A A A A A A G G G G A A A A A A A A
16 chr16_45840039 0 45840039 G G G G G G G G G G A G G G G G G G G G
16 chr16_45847762 0 45847762 T T T T T T T T C C C C T T T T T T T T
16 chr16_45851294 0 45851294 C C T T T T C C T T T T T T T T T T C C
16 chr16_45853083 0 45853083 A A A C A A A A A A A A A A A A A A A A
16 chr16_45854297 0 45854297 A A A A A G A A A A A A A A A A A A A A
16 chr16_45855356 0 45855356 A A A A A A A A A A A A A A C C A A A A
16 chr16_45857572 0 45857572 T T T T T T T T A A A A T T T T T T T T
16 chr16_45861099 0 45861099 G G G G G G G G A A A A G G G G G G G G
16 chr16_45864647 0 45864647 T T T T T T T T T T T T T T T T C C T T
16 chr16_45867850 0 45867850 C C C C C C C C T T T T C C C C C C C C
16 chr16_45873720 0 45873720 C C C C C T C C C C C C C C C C C C C C
16 chr16_45876794 0 45876794 C C C C C C C C C C C C C C T T C C C C
16 chr16_45878165 0 45878165 T T G G G T T T T T T T G G G G G G T T
16 chr16_45896345 0 45896345 A C A A A A C C A A A A A A A A A A A A
16 chr16_45898449 0 45898449 G G G G G G G G G G G G A G G G G G G G
16 chr16_45901770 0 45901770 C C C C C C C C C C C C C T C C C C C C
16 chr16_45904502 0 45904502 C C C C C C C C C C C C C C C C C T C C
16 chr16_45913629 0 45913629 C C C C C C C C T T T T C C C C C C C C
16 chr16_45914611 0 45914611 G G G G G G G G G G G G G G G G A G G G
```
