## Supplementary File 1. Zonkey (Schubert et al. 2017) report for donkey specimen Ancient1. for "No genetic evidence yet for hinnies at Mazongshan (400-160 BCE), northwestern China": incl_ts.tped (part 21 of 32)

```
16 chr16_45936991 0 45936991 C G G G G G G G G G G G G G G G G G G G
16 chr16_45946636 0 45946636 G G G G G G G G A A A A G G G G G G G G
16 chr16_45947278 0 45947278 A A A A A A A A A A A A C C A A A A A A
16 chr16_45950619 0 45950619 G G G G G G G G G G G G G G G G T T G G
16 chr16_45960834 0 45960834 T T T T T T T T C C C C T T T T T T T T
16 chr16_45961499 0 45961499 C C C C C C G G C C C C C C C C C C C C
16 chr16_45964632 0 45964632 T T T T T T T T C C C C T T T T T T T T
16 chr16_45969663 0 45969663 C C A A A A A A A A A A A A A A A A C C
16 chr16_45969837 0 45969837 T T T T T T T T T T T T A T T T T T T T
16 chr16_45974586 0 45974586 C C C C T T C C C C C C C C C C C C C C
16 chr16_45976798 0 45976798 A G G G G G G G G G G G A G G G G G G G
16 chr16_45977621 0 45977621 A A A A A G A A A A A A A A A A A A A A
16 chr16_45978835 0 45978835 T T T T T T T T T T C T T T T T T T T T
16 chr16_45980901 0 45980901 T T T T T T T T T T T T T T T T A A T T
16 chr16_45981747 0 45981747 C C C C C C C C C C C C C T C C C C C C
16 chr16_45984373 0 45984373 A A A A A A A A C C C C A A A A A A A A
16 chr16_45988913 0 45988913 G G G G G G G G G G G G A A G G G G G G
16 chr16_45995930 0 45995930 C C C C C C C C C C C C C C A A C C C C
16 chr16_45999694 0 45999694 A A A A C C A A A A A A A A A A A A A A
16 chr16_46001510 0 46001510 G G G G A G G G G G G G G G G G G G G G
16 chr16_46005417 0 46005417 C C T T T T C C C C C C T T T T T T C C
16 chr16_46005616 0 46005616 T T T T T T T T T T T T T T T T A T T T
16 chr16_46010578 0 46010578 A G A A A A A A A A A A A A A A A A A A
16 chr16_46012634 0 46012634 T T T T T T T T T T T T T T C C T T T T
16 chr16_46017084 0 46017084 T T G G G G G G G G G G G G G G G G G G
16 chr16_46023324 0 46023324 G G G G G G G G A A A G G G G G G G G G
16 chr16_46032340 0 46032340 A A C C C C A A C C C C C C C C C C A A
16 chr16_46035184 0 46035184 G G G G G G G G G G G G A G G G G G G G
16 chr16_46038255 0 46038255 T T T T C C T T T T T T T T T T T T T T
16 chr16_46038411 0 46038411 G G G G G G G G G G G G G G G G A G G G
16 chr16_46046609 0 46046609 C C C C T T C C C C C C C C C C C C C C
16 chr16_46048214 0 46048214 C C C C C C C C C C C C C C T T C T C C
16 chr16_46048518 0 46048518 G G G G G G G G G G G G G G A A G G G G
16 chr16_46049288 0 46049288 C C C C C C C C C C C C C C T T C C C C
16 chr16_46051254 0 46051254 C C C C C C C C C C C C C C A A C C C C
16 chr16_46058702 0 46058702 A A A A A A A A A A A A A G A A A A A A
16 chr16_46059878 0 46059878 C C C C T T C C C C C C C C C C C C C C
16 chr16_46062900 0 46062900 G G G G C G G G G G G G G G G G G G G G
16 chr16_46064327 0 46064327 C C C C C C C C C G C G C C C C C C C C
16 chr16_46066209 0 46066209 T T C C C C T T T T T T T T T T T T T T
16 chr16_46078090 0 46078090 T T T T T T T T C T C T T T T T T T T T
16 chr16_46082430 0 46082430 A A G G G G A A A A A A A A A A A A A A
16 chr16_46083775 0 46083775 C C C C C C C C C T C T C C C C C C C C
16 chr16_46083902 0 46083902 A A G G A A A A A A A A A A A A A A A A
16 chr16_46095449 0 46095449 A A A A A A A A C C C C A A A A A A A A
16 chr16_46102472 0 46102472 G G G G A A G G G G G G G G G G G G G G
16 chr16_46103423 0 46103423 C C C C A C C C C C C C C C C C C C C C
16 chr16_46105043 0 46105043 C C C C C C C C T T T T C C C C C C C C
16 chr16_46109817 0 46109817 A T A A A A A A A A A A A A A A A A A A
16 chr16_46110148 0 46110148 A A A A A A A A G G G G A A A A A A A A
16 chr16_46113921 0 46113921 G G G G G G G G T T G T G G G G G G G G
16 chr16_46114934 0 46114934 A A A A A A A A A A A C A A A A A A A A
16 chr16_46115298 0 46115298 G G G G G G G G A A A A G G G G G G G G
16 chr16_46120435 0 46120435 C C C C C C C C C C C C C C C T C C C C
16 chr16_46120896 0 46120896 C C C C C C C C T T T T C C C C C C C C
16 chr16_46121408 0 46121408 A A A A A A T T A A A A A A A A A A A A
16 chr16_46124306 0 46124306 G G G G G G G G G G G G G G G G A A G G
16 chr16_46128557 0 46128557 A A A A A A A A G G G G A A A A A A A A
16 chr16_46134127 0 46134127 C C C C C C C C C C C T C C C C C C C C
16 chr16_46134785 0 46134785 G G G G G G G G A A A G G G G G G G G G
16 chr16_46137813 0 46137813 G G C C C C C C C C C C C C C C C C G G
16 chr16_46145553 0 46145553 A C C C C C C C C C C C C C C C C C C C
16 chr16_46149025 0 46149025 C C C C C C C C A A A A C C C C C C C C
16 chr16_46149712 0 46149712 G G G G G G G G A G A G G G G G G G G G
16 chr16_46151584 0 46151584 A T A A A A A A A A A A A A A A A A A A
16 chr16_46156592 0 46156592 C C C C C C C C C C C C C T C C C C C C
16 chr16_46158328 0 46158328 G G G G G G G G A G G G G G G G G G G G
16 chr16_46160206 0 46160206 G G A A A A G G G G G G G G G G G G G G
16 chr16_46163360 0 46163360 C C C T C C C C C C C C C C C C C C T T
16 chr16_46168619 0 46168619 T T T T T T T T T T T T T T A A T T T T
16 chr16_46170179 0 46170179 A A A A A A A A G G G G A A A A A A A A
16 chr16_46171152 0 46171152 G G G G G G G G G G G G A A G G G G G G
16 chr16_46171235 0 46171235 A A A A A A A A A A A A T T A A A A A A
16 chr16_46177908 0 46177908 T T T T T T T T C C C C T T T T T T T T
16 chr16_46178268 0 46178268 A A A A A A A A G G G G A A A A A A A A
16 chr16_46182496 0 46182496 G G G G G G G G G G G G A A G G A A G G
16 chr16_46185234 0 46185234 C C C C C C C C C C C C C T C C C C C C
16 chr16_46197789 0 46197789 A A A A A G A A A A A A A A A A A A A A
16 chr16_46198574 0 46198574 T T T T T T T T C C C C T T T T T T T T
16 chr16_46203773 0 46203773 G G G G G G G G A G G G G G G G G G G G
16 chr16_46208691 0 46208691 G G G G G G G G G G G G G G A A G G G G
16 chr16_46209120 0 46209120 G G G G G G G G A A A A G G G G G G G G
16 chr16_46209256 0 46209256 C C T T T T C C C C C C C C C C C C C C
16 chr16_46209531 0 46209531 C C C C C C C C T T T T C C C C C C C C
16 chr16_46218050 0 46218050 T T T T T T T T C C C C T T T T T T T T
16 chr16_46220862 0 46220862 T T T T T T T T T T T T C T T T T T T T
16 chr16_46221793 0 46221793 C C C C C C C C C C C C C C C T C C C C
16 chr16_46222430 0 46222430 A A A A A A A A G G G G A A A A A A A A
16 chr16_46233493 0 46233493 C C C C C C C C T T T T C C C C C C C C
16 chr16_46247505 0 46247505 A A A A A A A A C C C C A A A A A A A A
16 chr16_46248947 0 46248947 C C A A A A C C C C C C C C C C C C C C
16 chr16_46260490 0 46260490 G G G G G G G G A A A A G G G G G G G G
16 chr16_46260760 0 46260760 A G G G G G G G G G G G G G G G G G A A
16 chr16_46263080 0 46263080 A A G G G G A A A A A A A A A A A A A A
16 chr16_46282911 0 46282911 A A A A A A A A A A A A A G A A A A A A
16 chr16_46283776 0 46283776 T T T T T T T T G T G G T T T T T T T T
16 chr16_46285204 0 46285204 G G G G G G G G A A A A G G G G G G G G
16 chr16_46290065 0 46290065 G G G G G G G G T T T T G G G G G G G G
16 chr16_46301838 0 46301838 T T T T T T T T C C C C T T T T T T T T
16 chr16_46303886 0 46303886 C C C C C C C C C C C C C T C C C C C C
16 chr16_46306394 0 46306394 C C C C C C C C C C C C C C C C C T C C
16 chr16_46308438 0 46308438 T T T T T T T T T T T T C T T T T T T T
16 chr16_46311006 0 46311006 G G G G G G G G G G G G G G G G A A G G
16 chr16_46322833 0 46322833 T T T T T T T T G G G G T T T T T T T T
16 chr16_46328367 0 46328367 C C C C C C C C T T T T C C C C C C C C
16 chr16_46329560 0 46329560 T T T T T T T T T T C T T T T T T T T T
16 chr16_46336429 0 46336429 A A A A A A A A G G G G A A A A A A A A
16 chr16_46338742 0 46338742 G G G G G G A A G G G G G G G G G G A A
16 chr16_46351364 0 46351364 T T T T T T T T A T T T T T T T T T T T
16 chr16_46359703 0 46359703 T T T T T T T T C C C C T T T T T T T T
16 chr16_46360018 0 46360018 C C C C C C C C T T T T C C C C C C C C
16 chr16_46367158 0 46367158 C C C C C C C C A A A A C C C C C C C C
16 chr16_46369110 0 46369110 G G G G G G G G G G A G G G G G G G G G
16 chr16_46369799 0 46369799 T T T T T T T T C C C C T T T T T T T T
16 chr16_46374647 0 46374647 C C C C C C C C T T T T C C C C C C C C
16 chr16_46375544 0 46375544 G G G G G G G G A G G G A G G G G G G G
16 chr16_46382975 0 46382975 G G G G G G G G G G A G G G G G G G G G
16 chr16_46384384 0 46384384 G G G G G G G G G G G G G G G G A G G G
16 chr16_46384997 0 46384997 C C C C C T C C C C C C C C C C C C C C
16 chr16_46392223 0 46392223 T T T T T T T T T T G T T T T T T T T T
16 chr16_46393071 0 46393071 A A A A A A A A A A A A G G A A A A A A
16 chr16_46401102 0 46401102 A A A A A A A A A A A A A A A A G G A A
16 chr16_46404360 0 46404360 G G G G G G G G G G G G G G A A G G G G
16 chr16_46404420 0 46404420 T T T T T T T T T T T T C C C C C C T T
16 chr16_46427713 0 46427713 G G G G G G G G G G A G G G G G G G G G
16 chr16_46427926 0 46427926 C C C C C C C C C C C C C T C C C C C C
16 chr16_46432527 0 46432527 G G G G G G C C G G G G G G G G G G G G
16 chr16_46435770 0 46435770 C C C C C C C C T T T T C C C C C C C C
16 chr16_46437222 0 46437222 A A A A A A A A G G G G A A A A A A A A
16 chr16_46439030 0 46439030 G G G G G G G G G G G G G G T T G G G G
16 chr16_46450105 0 46450105 T T T T T T T T C C C C T T T T T T T T
16 chr16_46451311 0 46451311 C C C C C C C C C C C C C T C C C C C C
16 chr16_46458218 0 46458218 A A A A A A A A A A A A A A G G A A A A
16 chr16_46459621 0 46459621 G G G G G G G G G G G G G G G G G T G G
16 chr16_46460134 0 46460134 A A A A A A A A C C C C A A A A A A A A
16 chr16_46462366 0 46462366 C C A A A C C C C C C C C C C C C C C C
16 chr16_46474854 0 46474854 G G G G G G G G T T T T G G G G G G G G
16 chr16_46483223 0 46483223 C C C C C C C C C C C C C T C C C C C C
16 chr16_46487384 0 46487384 A A A A A C A A A A A A A A A A A A A A
16 chr16_46499994 0 46499994 A A A A A A A A A A A G A A A A A A A A
16 chr16_46503417 0 46503417 T T C C C T T T T T T T T T T T T T T T
16 chr16_46505537 0 46505537 A A A A A A A A G G G G A A A A A A A A
16 chr16_46510890 0 46510890 T T T T T T T T T T T T T T T T C C T T
16 chr16_46521975 0 46521975 G G A A A G G G G G G G G G G G G G G G
16 chr16_46522376 0 46522376 G G G G A G G G G G G G G G G G G G G G
16 chr16_46524599 0 46524599 C C C C C C C C T T T T C C C C C C C C
16 chr16_46526834 0 46526834 C C C C C C C C C C C C C C C T C C C C
16 chr16_46529090 0 46529090 T T T T T T T T C T T T T T T T T T T T
16 chr16_46531170 0 46531170 G G G G G G G G C C C C G G G G G G G G
16 chr16_46539396 0 46539396 A A A A A A A A A A A G A A A A A A A A
16 chr16_46539952 0 46539952 G G G G G G G G A A A A G G G G G G G G
16 chr16_46541410 0 46541410 C C C C C C C C T T T T C C C C C C C C
16 chr16_46543540 0 46543540 T T T T T T T T T T T T C C C C C C T T
16 chr16_46544738 0 46544738 C C C C C C C C C C C C C C C C T T C C
16 chr16_46546434 0 46546434 G G G G G G G G G G A G G G G G G G G G
16 chr16_46549385 0 46549385 C C T T T T T T T T T T T T T T T T T T
16 chr16_46554242 0 46554242 G G G G G G A A G G G G G G G G G G A A
16 chr16_46554561 0 46554561 T T A A A A T T T T T T T T T T T T T T
16 chr16_46559568 0 46559568 G G G G G G G G A G A G G G G G G G G G
16 chr16_46568786 0 46568786 A A A G A A A A A A A A A A A A A A A A
16 chr16_46569097 0 46569097 A A A A A A A A C C C C A A A A A A A A
16 chr16_46576926 0 46576926 G G G G G G G G G G G G A G G G G G G G
16 chr16_46579981 0 46579981 A A G G A G A A A A A A A A A A A A A A
16 chr16_46579995 0 46579995 T T T T T T T T T T T T T T T T C T T T
16 chr16_46586624 0 46586624 G G G G G G G G G G G G G G G G A A G G
16 chr16_46601833 0 46601833 G G G G G G G G A A A A G G G G G G G G
16 chr16_46603233 0 46603233 C C C C C C C C C C C T C C C C C C C C
16 chr16_46627980 0 46627980 G G G G G G G G A A A A G G G G G G G G
16 chr16_46630840 0 46630840 G G G G G G G G T T T T G G G G G G G G
16 chr16_46632587 0 46632587 C C C C C G C C C C C C C C C C C C C C
16 chr16_46636336 0 46636336 A A A A A A A A A A A A A A A A G G A A
16 chr16_46643455 0 46643455 G G G G G G G G G G G G G G G G A A G G
16 chr16_46643680 0 46643680 C C C C C C T T C C C C C C C C C C C C
16 chr16_46644335 0 46644335 G G G G G G G G G G G G A A G G G G G G
16 chr16_46647721 0 46647721 C C T T T T T T T T T T T T T T T T T T
16 chr16_46654355 0 46654355 C C C C C T C C C C C C C C C C C C C C
16 chr16_46654464 0 46654464 C C C C C C C C C C C C C C C C T T C C
16 chr16_46657261 0 46657261 G G C C C C G G G G G G G G G G G G G G
16 chr16_46661515 0 46661515 G G G G G G G G T T T T G G G G G G G G
16 chr16_46661636 0 46661636 A A A A A A A A G G G G A A A A A A A A
16 chr16_46666301 0 46666301 C C C C C C C C G G G G C C C C C C C C
16 chr16_46670864 0 46670864 G G G G G G G G A A A A G G G G G G G G
16 chr16_46680957 0 46680957 C C C C C C C C T T T T C C C C C C C C
16 chr16_46684221 0 46684221 C C T T T T C C C C C C C C C C C C C C
16 chr16_46686611 0 46686611 C C C C C C C C C C C C C G G G G G C C
16 chr16_46690988 0 46690988 T T T T T T T T C C C C T T T T T T T T
16 chr16_46691676 0 46691676 G G G G G G G G A A G G G G G G G G G G
16 chr16_46699879 0 46699879 T T C C C C C C C C C C C C C C C C T T
16 chr16_46701823 0 46701823 G G G G G G G G G G G G G G A A G G G G
16 chr16_46706742 0 46706742 C C C C C C C C C C C C C T C C C C C C
16 chr16_46707140 0 46707140 G G G G G G G G G G G G G G G G A A G G
16 chr16_46716360 0 46716360 G G G G G G G G A A A A G G G G G G G G
16 chr16_46717938 0 46717938 T T T T T T T T T T T T C T T T T T T T
16 chr16_46722341 0 46722341 C C G G G G G G G G G G G G G G G G C C
16 chr16_46735217 0 46735217 T T T T T T T T C C C C T T T T T T T T
16 chr16_46744374 0 46744374 G G G G G G G G A A A A G G G G G G G G
16 chr16_46745061 0 46745061 G G G G G G G G A A A G G G G G G G G G
16 chr16_46745551 0 46745551 T T T T T T T T C T C T T T T T T T T T
16 chr16_46753217 0 46753217 A A A A A A A A G G G G A A A A A A A A
16 chr16_46767015 0 46767015 C C C C C C C C A A A A C C C C C C C C
16 chr16_46768781 0 46768781 G G G G A G G G G G G G G G G G G G G G
16 chr16_46768920 0 46768920 A A G G G G A A A A A A A A A A A A A A
16 chr16_46776274 0 46776274 C C C C C C C C T T T T C C C C C C C C
16 chr16_46779445 0 46779445 G G G G G G G G G G G G G G G G A A G G
16 chr16_46779770 0 46779770 C G C C C C C C C C C C C C C C C C C C
16 chr16_46781374 0 46781374 G G G G G G A A G G G G G G G G G G G G
16 chr16_46787819 0 46787819 C C C C C C C C T T T T C C C C C C T T
16 chr16_46796847 0 46796847 T T T T T T T T T T T T T T T T C C T T
16 chr16_46797101 0 46797101 G G G G G G G G G G G G A A G G G G G G
16 chr16_46800990 0 46800990 T T T T T T T T C C C C T T T T T T T T
16 chr16_46806092 0 46806092 T T T T T T A A T T T T T T T T T T T T
16 chr16_46807032 0 46807032 G G A A A A G G G G G G G G G G G G G G
16 chr16_46815015 0 46815015 A A A A A A G G A A A A A A A A A A A A
16 chr16_46818632 0 46818632 C C C C C C C C C C C C C T C C C C C C
16 chr16_46819940 0 46819940 A A A A A A A A A A A G A A A A A A A A
16 chr16_46833743 0 46833743 A A A A A A A A G G G G A A A A A A A A
16 chr16_46834322 0 46834322 T T T T T T T T C C C C T T T T T T T T
16 chr16_46838129 0 46838129 G G A G G G G G G G G G G G G G G G G G
16 chr16_46839159 0 46839159 A A A A A A A A C C C C A A A A A A A A
16 chr16_46842044 0 46842044 T T T T T T T T A A A A T T T T T T T T
16 chr16_46843388 0 46843388 A A A A A A A A G G G G A A A A A A A A
16 chr16_46846265 0 46846265 C C T T T T C C C C C C C C C C C C C C
16 chr16_46851112 0 46851112 G G G G G G G G A G G G G G G G G G G G
16 chr16_46852009 0 46852009 C C C C C C C C C C C C C T C C C C C C
16 chr16_46854185 0 46854185 G G G G G G G G A G A G G G G G G G G G
16 chr16_46859589 0 46859589 G G G G G G G G A A A A G G G G G G G G
16 chr16_46862194 0 46862194 G G T T T T G G G G G G G G G G G G G G
16 chr16_46863011 0 46863011 T T T T T T T T C C C C T T T T T T T T
16 chr16_46864958 0 46864958 T T T T T T T T C C C C T T T T T T T T
16 chr16_46867485 0 46867485 C C T T T T C C C C C C C C C C C C C C
16 chr16_46874070 0 46874070 G G G G G G G G A A A A G G G G G G G G
16 chr16_46874292 0 46874292 C C C C C C C C T T T T C C C C C C C C
16 chr16_46888085 0 46888085 T T T T T T T T C C C C T T T T T T T T
16 chr16_46888556 0 46888556 G G G G G G A A G G G G G G G G G G G G
16 chr16_46895247 0 46895247 A A A A A A A A A A A A G G A A G G A A
16 chr16_46895788 0 46895788 C C T T T T C C C C C C C C C C C C C C
16 chr16_46913141 0 46913141 G G G G G G G G A A A A G G G G G G G G
16 chr16_46917386 0 46917386 G G G G G G G G A A A A G G G G G G G G
16 chr16_46918643 0 46918643 T T T T T T T T C C C C T T T T T T T T
16 chr16_46921637 0 46921637 T T C C C C T T C C C C C C C C C C T T
16 chr16_46922960 0 46922960 C C C C C C C C C C C C C C C C T T C C
16 chr16_46930052 0 46930052 T T T T T T T T T T T T G T T T T T T T
16 chr16_46939768 0 46939768 G G G G G G G G G G G G G T G G G G G G
16 chr16_46950941 0 46950941 A A A A A A A A T T T T A A A A A A A A
16 chr16_46952042 0 46952042 A A A A A A A A A A A A A A A A T T A A
16 chr16_46956173 0 46956173 T T T T T T T T C C C C T T T T T T T T
16 chr16_46956974 0 46956974 T T T T T T T T T T T T T T T T G G T T
16 chr16_46961078 0 46961078 C C C C C C C C T T T T C C C C C C C C
16 chr16_46964449 0 46964449 T T T T T T T T T T C T T T T T T T T T
16 chr16_46965799 0 46965799 C C T T T T T T T T T T T T T T T T C C
16 chr16_46990004 0 46990004 A A A A A A A A A A A A A A A A A G A A
16 chr16_46995294 0 46995294 T T T T T T T T T T T T T T C T T T T T
16 chr16_47008588 0 47008588 G G G G G G G G A G A A G G G G G G G G
16 chr16_47010838 0 47010838 C C C C C C C C C C C C T T C C C C C C
16 chr16_47018896 0 47018896 G G G G G G G G A A A A G G G G G G G G
16 chr16_47022373 0 47022373 G G G G C G G G G G G G G G G G G G G G
16 chr16_47033086 0 47033086 C C C C C C C C G G G G C C C C C C C C
16 chr16_47037193 0 47037193 T T T T T T T T T T T T T T T T C C T T
16 chr16_47041065 0 47041065 C C C C C C C C A A A A C C C C C C C C
16 chr16_47043940 0 47043940 T T T T T T T T T T T T T T C C T T T T
16 chr16_47045231 0 47045231 C C T T T T C C C C C C C C C T C C C C
16 chr16_47047415 0 47047415 T T T T T T T T G G G G T T T T T T T T
16 chr16_47058757 0 47058757 G G G G G G G G G G G G C G G G G G G G
16 chr16_47079785 0 47079785 A A A A A A A A T T T T A A A A A A A A
16 chr16_47082896 0 47082896 A A A A A A A A A G A A A A A A A A A A
16 chr16_47083810 0 47083810 C C C C C C C C C C C C C T C C C C C C
16 chr16_47107554 0 47107554 G G G G G G G G C C C C G G G G G G G G
16 chr16_47107601 0 47107601 G G G G G G G G G G G G A G G G G G G G
16 chr16_47108111 0 47108111 G G G G G G G G A G A A G G G G G G G G
16 chr16_47116230 0 47116230 C C C C C C C C C T C C C C C C C C C C
16 chr16_47118459 0 47118459 G G A A A A G G G G G G G G G G G G G G
16 chr16_47121400 0 47121400 C C C C C C C C C C C C C C C C T T C C
16 chr16_47123118 0 47123118 C C C C C C C C T T T T C C C C C C C C
16 chr16_47130302 0 47130302 T T G G G G G G G G G G G G G G G G G G
16 chr16_47131044 0 47131044 A A G G G G A A A A A A A A A A A A A A
16 chr16_47135538 0 47135538 A A A A A A G G A A A A A A A A A A A A
16 chr16_47137688 0 47137688 G G G G G G G G G G G G G G A G G G G G
16 chr16_47141498 0 47141498 T T T T T T T T T T T T C T T T T T T T
16 chr16_47143136 0 47143136 G G G G G G G G C C C C G G G G G G G G
16 chr16_47154266 0 47154266 T T T T T T T T C C C C C C C C C C C C
16 chr16_47157270 0 47157270 G G G G G G G G A A A A G G G G G G G G
16 chr16_47158794 0 47158794 C C C C C C C C C C C C C T C C C C C C
16 chr16_47162763 0 47162763 T T T T T T T T T T T T T T C C T T T T
16 chr16_47165834 0 47165834 T T T T T T T T C C C C T T T T T T T T
16 chr16_47179043 0 47179043 T T T T T T T T T T T T G G T T T T T T
16 chr16_47191284 0 47191284 A A A A A A A A A A A A A A C C A A A A
16 chr16_47203126 0 47203126 C C C C C C C C C C C C T T C C C C C C
16 chr16_47204757 0 47204757 G G A A A A G G G G G G G G G G G G G G
16 chr16_47209141 0 47209141 C C A A A A A A A A A A A A A A A A C C
16 chr16_47209188 0 47209188 C C C C C C G G C C C C C C C C C C C C
16 chr16_47209495 0 47209495 C C C C C C C C C C C C C C A A C C C C
16 chr16_47209900 0 47209900 G T T T T T T T T T T T T T T T T T T T
16 chr16_47212008 0 47212008 C C C C C C T T C T T T C C C C C C C C
16 chr16_47223807 0 47223807 T T T T T T T T C C C C T T T T T T T T
16 chr16_47226744 0 47226744 T T T T T T T T T T T T C T T T T T T T
16 chr16_47227191 0 47227191 G G A G G G G G G G G G G G G G G G G G
16 chr16_47245146 0 47245146 C C C C C C C C G G G G C C C C C C C C
16 chr16_47246894 0 47246894 A A A A A A A A A A A A A A G G A A A A
16 chr16_47247977 0 47247977 A A A A A A A A A A A C A A A A A A A A
16 chr16_47249591 0 47249591 T T C T T T T T T T T T T T T T T T T T
16 chr16_47250516 0 47250516 C C C C C C C C T T T T C C C C C C C C
16 chr16_47250870 0 47250870 A A A A A G A A A A A A A A A A A A A A
16 chr16_47253393 0 47253393 A A A A A A A A A A A A A C A A A A A A
16 chr16_47255719 0 47255719 T T T T T T T T C C C C T T T T T T T T
16 chr16_47263310 0 47263310 A A G G G G A A G G G G G G G G G G A A
16 chr16_47284927 0 47284927 T T G G G G T T G G G G T T T T T T T T
16 chr16_47297963 0 47297963 T T G G G G T T T T T T T T T T T T T T
16 chr16_47298242 0 47298242 T T T T T T T T T T T T T T A A T T T T
16 chr16_47298784 0 47298784 G G A A A A G G A A A A A A A A A A G G
16 chr16_47299034 0 47299034 G G G G G G G G G G G G C C C C C C G G
16 chr16_47300466 0 47300466 A A A A A A A A T T T T A A A A A A A A
16 chr16_47304862 0 47304862 G G G G G G G G G G G G G G C G G G G G
16 chr16_47305640 0 47305640 T T T T T T T T C C C C T T T T T T T T
16 chr16_47307533 0 47307533 A G A A A A A A A A A A A A A A A A A A
16 chr16_47311585 0 47311585 T T T T T T T T T T T T T T C C T T T T
16 chr16_47316111 0 47316111 C T C C C C C C C C C C C C C C C C T T
16 chr16_47319451 0 47319451 C C C C C C C C T T T T C C C C C C C C
16 chr16_47320177 0 47320177 T T T T T T T T T T T T T T A T T T T T
16 chr16_47320720 0 47320720 A A G G G G A A A A A A A A A A A A A A
16 chr16_47333271 0 47333271 C C C C C C C C C C C C A C C C C C C C
16 chr16_47338245 0 47338245 T T T T T T T T T T T T T T T T C C T T
16 chr16_47361442 0 47361442 T T T T T T T T T T T T T T T T C C T T
16 chr16_47362214 0 47362214 G G G G G G G G G G G G G G T T G G G G
16 chr16_47368577 0 47368577 A A A A A A T T A A A A A A A A A A A A
16 chr16_47369944 0 47369944 C C C C C C C C C C C C C C C C T T C C
16 chr16_47370872 0 47370872 T T T T T T T T C C C C T T T T T T T T
16 chr16_47371469 0 47371469 C C C C C C C C C C C C C C C C T T C C
16 chr16_47376706 0 47376706 C C C C C C C C T T T T C C C C C C C C
16 chr16_47378908 0 47378908 G G G G G G G G G G G G A A G G G G G G
16 chr16_47380784 0 47380784 G G G G G G G G A A A A G G G G G G G G
16 chr16_47380949 0 47380949 C C C C C C C C C C C C C T C C C C C C
16 chr16_47384314 0 47384314 G G C C C C G G G G G G G G G G G G G G
16 chr16_47388993 0 47388993 T T C C C C T T C C C C C C C C C C T T
16 chr16_47392971 0 47392971 C C C C C C C C C C C C C C C T C C C C
16 chr16_47393037 0 47393037 C C C C C C C C C C C C A C C C C C C C
16 chr16_47397237 0 47397237 T T T T T T T T C C C C T T T T T T T T
16 chr16_47398830 0 47398830 G G G G C G G G G G G G G G G G G G G G
16 chr16_47403930 0 47403930 A A A A A A A A A A A A A A A T A A A A
16 chr16_47414439 0 47414439 C C C C C C C C C C C C C C T T C C C C
16 chr16_47414962 0 47414962 G G G G G G G G G G G G G G G G A G G G
16 chr16_47415652 0 47415652 C C C C C C C C C C C T C C C C C C C C
16 chr16_47422671 0 47422671 G G G G G G G G G G G G G G A G G G G G
16 chr16_47426906 0 47426906 G G G G G G G G A A A A G G G G G G G G
16 chr16_47428466 0 47428466 T T T T T T T T T T T T T T T T C C T T
16 chr16_47434634 0 47434634 C C T T T T C C C C C C C C C C C C C C
16 chr16_47438143 0 47438143 C C C C C C C C C C C C C C C C T T C C
16 chr16_47440430 0 47440430 T T T T T T C C T T T T T T T T T T T T
16 chr16_47442925 0 47442925 C C C C C C C C A A A A C C C C C C A A
16 chr16_47443643 0 47443643 C C C C C C C C T T T T C C C C C C C C
16 chr16_47448299 0 47448299 G G G G G G G G G G G G G G G G G T G G
16 chr16_47448477 0 47448477 T T T T T T T T C C C C T T T T T T T T
16 chr16_47448848 0 47448848 G G G G G G G G C C C C G G G G G G G G
16 chr16_47454631 0 47454631 T T T T T T T T C C C C T T T T T T T T
16 chr16_47465285 0 47465285 C C G G G G C C G G G G G G G G G G C C
16 chr16_47467224 0 47467224 A A A A A A A A T T T T A A A A A A A A
16 chr16_47473541 0 47473541 C C C C C C C C C C C C C G C C C C C C
16 chr16_47485734 0 47485734 G G C C C G G G G G G G G G G G G G G G
16 chr16_47486544 0 47486544 T T C C T T T T T T T T T T T T T T T T
16 chr16_47493441 0 47493441 G G G G G G G G A A A A G G G G G G G G
16 chr16_47494929 0 47494929 T T T T T T T T T T T T C T T T T T T T
16 chr16_47495630 0 47495630 G G G G G G G G G G G G G G G G A A G G
16 chr16_47496718 0 47496718 G G G G G G G G A G G G G G G G G G G G
16 chr16_47498484 0 47498484 T T T T T T T T T T T T C T T T T T T T
16 chr16_47500569 0 47500569 T T T T T T T T C T T T T T T T T T T T
16 chr16_47507824 0 47507824 T T T T T T T T T T T T T T T T G G T T
16 chr16_47514042 0 47514042 C C C C C C C C C C C C C T C C C C C C
16 chr16_47520086 0 47520086 C C C C C C C C T T T T C C C C C C C C
16 chr16_47520952 0 47520952 G G A G G G G G G G G G G G G G G G G G
16 chr16_47523148 0 47523148 A A A A A A A A A A A A A G A A A A A A
16 chr16_47535208 0 47535208 T T T T T T T T G T T T T T T T T T T T
16 chr16_47537553 0 47537553 T T C C C C C C C C C C C C C C C C T T
16 chr16_47544812 0 47544812 T T T T T T T T G T T T T T T T T T T T
16 chr16_47546413 0 47546413 C C T T C T C C C C C C C C C C C C C C
16 chr16_47547349 0 47547349 T T T T T T T T T T T T A T T T T T T T
16 chr16_47563041 0 47563041 A A A A A A A A C C C C A A A A A A A A
16 chr16_47563151 0 47563151 T T T T T T T T T T T T A T T T T T T T
16 chr16_47565216 0 47565216 A A A A A A A A G G G G A A A A A A A A
16 chr16_47565971 0 47565971 A A A A A A A A G G G G A A A A A A A A
16 chr16_47567344 0 47567344 C T T T T T T T T T T T T T T T T T T T
16 chr16_47570673 0 47570673 G G G G G G G G G G G G G G G G A G G G
16 chr16_47572329 0 47572329 G G G G G G G G G G G G A G G G G G G G
16 chr16_47573780 0 47573780 C C C C C C C C G G G G C C C C C C C C
16 chr16_47574230 0 47574230 A A C C C C A A A A A A A A A A A A A A
16 chr16_47581664 0 47581664 C C C C C C C C T T T T C C C C C C C C
16 chr16_47582895 0 47582895 G G G G G G G G A A A A G G G G G G G G
16 chr16_47587316 0 47587316 G G G G G G G G G G G G A A A A A A G G
16 chr16_47596557 0 47596557 T T C C C C T T T T T T T T T T T T T T
16 chr16_47598286 0 47598286 G G A A A A G G G G G G G G G G G G G G
16 chr16_47605239 0 47605239 G G G G G G G G G G G G A A G G G G G G
16 chr16_47605571 0 47605571 G G G G G G G G G G G G G G A G G G G G
16 chr16_47606158 0 47606158 G G G G G G G G G G G G C G G G G G G G
16 chr16_47607621 0 47607621 G G G G G G G G G G G G A G G G G G G G
16 chr16_47609699 0 47609699 C C C C C C C C T T T T C C C C C C C C
16 chr16_47615178 0 47615178 G G G G G G G G A A A A G G G G G G G G
16 chr16_47620586 0 47620586 A A A A A G A A A A A A A A A A A A A A
16 chr16_47629489 0 47629489 G G G G G G G G A A A A G G G G G G G G
16 chr16_47637608 0 47637608 C C C C C C C C C C C T C C C C C C C C
16 chr16_47639384 0 47639384 G G G G A G A A G G G G G G G G G G G G
16 chr16_47640177 0 47640177 C C C C C C C C C C C C T T C C T T C C
16 chr16_47641406 0 47641406 C C C C C T C C C C C C C C C C C C C C
16 chr16_47668103 0 47668103 A A A A A A A A A A A A A T A A A A A A
16 chr16_47671047 0 47671047 T T T T T T T T A A A A T T T T T T T T
16 chr16_47681631 0 47681631 T T C C C C T T T T T T T T T T T T T T
16 chr16_47682270 0 47682270 C C T T T T C C T T T T T T T T T T C C
16 chr16_47682618 0 47682618 C C C C C C C C C C C C A C C C C C C C
16 chr16_47682856 0 47682856 T T C C C C T T T T T T T T T T T T T T
16 chr16_47683328 0 47683328 C T T T T T T T T T T T T T T T T T T T
16 chr16_47687881 0 47687881 T T T T T T T T T T T T T T C T T T T T
16 chr16_47688876 0 47688876 C C T T T T C C C C C C C C C C C C C C
16 chr16_47689844 0 47689844 C C T T T T C C C C C C C C C C C C C C
16 chr16_47690394 0 47690394 G G G G G G G G G G G G A A G G G G G G
16 chr16_47698793 0 47698793 T T T T T T T T T T T T G G T T T T T T
16 chr16_47699807 0 47699807 A A A A A A A A A A A C A A A A A A A A
16 chr16_47706246 0 47706246 C C C C C C C C C T C C C C C C C C C C
16 chr16_47710087 0 47710087 A A A A A A A A A A A A C C A A A A A A
16 chr16_47710370 0 47710370 T T T T T T T T G G G G T T T T T T T T
16 chr16_47711327 0 47711327 A A A A A A A A A A A G A A A A A A A A
16 chr16_47721860 0 47721860 C C C C C C C C C C C C A C C C C C C C
16 chr16_47724509 0 47724509 C C C C C C C C C C C C T T C C C C C C
16 chr16_47724579 0 47724579 C C C C C C C C C C C T C C C C C C C C
16 chr16_47726196 0 47726196 T T T T T T T T C C C C T T T T T T T T
16 chr16_47736389 0 47736389 T T C C C C C C C C C C C C C C C C T T
16 chr16_47737076 0 47737076 G G G G G G A A G G G G G G G G G G G G
16 chr16_47741055 0 47741055 C C T T T T C C C C C C C C C C C C C C
16 chr16_47747035 0 47747035 A A A A A A A A G G G G A A A A A A A A
16 chr16_47748869 0 47748869 C C T T T T C C C C C C C C C C C C C C
16 chr16_47750234 0 47750234 A A A A A A A A G G G G A A A A A A A A
16 chr16_47761540 0 47761540 G G G G G G G G T T T T G G G G G G G G
16 chr16_47763249 0 47763249 C C C C C T C C C C C C C C C C C C C C
16 chr16_47771467 0 47771467 G G G G G G G G G G G G G G G G A G G G
16 chr16_47771919 0 47771919 G G A A A A G G A A A A A A A A A A G G
16 chr16_47772308 0 47772308 C C C C C C C C C C C C C G G G C C C C
16 chr16_47776363 0 47776363 T T T T T T T T C C C C T T T T T T T T
16 chr16_47794298 0 47794298 C C T T T T C C C C C C C C C C C C C C
16 chr16_47798677 0 47798677 C C C C C C C C C C C C C T C C C C C C
16 chr16_47804703 0 47804703 C C C C C C C C C C C C C C C C C T C C
16 chr16_47805031 0 47805031 C C G G G G C C G G G G G G G G G G C C
16 chr16_47805600 0 47805600 A A A A A A A A A A A A A A A G A A A A
16 chr16_47810303 0 47810303 A A A A A A A A G G G G A A A A A A A A
16 chr16_47811983 0 47811983 G G G G G G G G G G G G T T G G G G G G
16 chr16_47813315 0 47813315 A A A A A A A A G G G G A A A A A A A A
16 chr16_47813547 0 47813547 G G C C C C G G G G G G C C C C C C G G
16 chr16_47820052 0 47820052 C C C C C C C C C C C C C C C T C C C C
16 chr16_47820719 0 47820719 G G G G G G G G G G G G G G G G A G G G
16 chr16_47829400 0 47829400 C C C C C C C C A A A A C C C C C C C C
16 chr16_47832248 0 47832248 C C C C C C C C C C C C C T C C C C C C
16 chr16_47834888 0 47834888 G G G G G G G G A A A A G G G G G G G G
16 chr16_47840785 0 47840785 A A G G G G A A A A A A A A A A A A A A
16 chr16_47845252 0 47845252 G G G G A G G G G G G G G G G G G G G G
16 chr16_47847868 0 47847868 G G G G G G G G T T T T G G G G G G G G
16 chr16_47854522 0 47854522 T T T T T T T T T T T T T T C T T T T T
16 chr16_47857069 0 47857069 C C C C C C C C C C C T C C C C C C C C
16 chr16_47873085 0 47873085 C C C C C C C C A A A A C C C C C C C C
16 chr16_47901889 0 47901889 C C A A A C C C C C C C C C C C C C C C
16 chr16_47904799 0 47904799 C C C C C C T T C C C C C C C C C C C C
16 chr16_47911346 0 47911346 T T C C C C T T T T T T T T T T T T T T
16 chr16_47919089 0 47919089 G G G G G G G G A G G G G G G G G G A A
16 chr16_47927883 0 47927883 A A A A A G A A A A A A A A A A A A A A
16 chr16_47941287 0 47941287 C C T T T T C C T T T T T T T T T T C C
16 chr16_47947711 0 47947711 G G G G G G G G A G G G G G G G G G G G
16 chr16_47956115 0 47956115 G G G G G G G G G G A G G G G G G G G G
16 chr16_47958950 0 47958950 G G A A A A G G A A A A A A A A A A G G
16 chr16_47982616 0 47982616 G G A A A A G G G G G G G G G G G G G G
16 chr16_47985536 0 47985536 C C A A A A C C A A A A A A A A A A C C
16 chr16_47988978 0 47988978 T T C C C C T T T T T T C C C C C C T T
16 chr16_47994882 0 47994882 T T T T G T T T T T T T T T T T T T T T
16 chr16_48007071 0 48007071 A A C C C C A A A A A A C C C C C C A A
16 chr16_48007681 0 48007681 T T G G G G T T T T T T G G G G G G T T
16 chr16_48010431 0 48010431 A A T T T T A A A A A A A A A A A A A A
16 chr16_48011814 0 48011814 A A T T T T A A A A A A A A A A A A A A
16 chr16_48030350 0 48030350 T T A A A A T T T T T T T T T T T T T T
16 chr16_48041113 0 48041113 A A A A A A A A A A A G A A A A A A A A
16 chr16_48048598 0 48048598 C C C C C C C C G G G G C C C C C C C C
16 chr16_48055632 0 48055632 C C C C C C C C C C C C C C C G C C C C
16 chr16_48059150 0 48059150 G G A A G G G G G G G G G G G G G G G G
16 chr16_48061855 0 48061855 C C C C C T C C C C C C C C C C C C C C
16 chr16_48062383 0 48062383 G G A A A A G G A A A A A A A A A A G G
16 chr16_48063232 0 48063232 C C C C C T C C C C C C C C C C C C C C
16 chr16_48071183 0 48071183 G G G G G G G G G G G G G G G G A G G G
16 chr16_48079756 0 48079756 C G C C C C C C C C C C C C C C C C G G
16 chr16_48084500 0 48084500 C C T T T T C C T T T T T T T T T T C C
16 chr16_48084621 0 48084621 A A A A A A A A C C C C A A A A A A A A
16 chr16_48086311 0 48086311 G G G G G G G G C C C C G G G G G G G G
16 chr16_48090511 0 48090511 A A A A A A A A A A A G A A A A A A A A
16 chr16_48099626 0 48099626 A A A A A G A A A A A A A A A A A A A A
16 chr16_48105739 0 48105739 C C C C C C C C C T C T C C C C C C C C
16 chr16_48117514 0 48117514 G G G G G G G G A A A A G G G G G G G G
16 chr16_48120494 0 48120494 C C T T T T C C C C C C C C C C C C C C
16 chr16_48127671 0 48127671 T T C C C C T T T T T T T T T T T T T T
16 chr16_48137295 0 48137295 G G G G G G G G G G G G A G G G G G G G
16 chr16_48143441 0 48143441 G G G G G G G G C C C C G G G G G G G G
16 chr16_48145319 0 48145319 G G A A A A G G G G G G G G G G G G G G
16 chr16_48148438 0 48148438 A A A A A G A A A A A A A A A A A A A A
16 chr16_48150736 0 48150736 A A A A A A A A G G G G A A A A A A A A
16 chr16_48152316 0 48152316 A A A A A A A A A G A A A A A A A A A A
16 chr16_48153150 0 48153150 A A A A A A A A A A A A G G A A A A A A
16 chr16_48156483 0 48156483 G G G G G G G G G G G G G G G G G T G G
16 chr16_48167867 0 48167867 G G G G G G G G G G G G A G A G G G G G
16 chr16_48171307 0 48171307 G G G G A G G G A G A G G G G G G G G G
16 chr16_48173032 0 48173032 C C G G G G C C C C C C C C C C C C C C
16 chr16_48196917 0 48196917 A A A A A A A A G G G G A A A A A A A A
16 chr16_48199192 0 48199192 G G G G G G G G G T G T G G G G G G G G
16 chr16_48206928 0 48206928 G G G G G G G G A A A A G G G G G G G G
16 chr16_48215358 0 48215358 A A A A A A A A C C C C A A A A A A A A
16 chr16_48216256 0 48216256 T T T T G T T T T T T T T T T T T T T T
16 chr16_48217712 0 48217712 G G G G G G G G C C C C G G G G G G G G
16 chr16_48222487 0 48222487 A A A A A A A A G G G G A A A A A A A A
16 chr16_48223759 0 48223759 A A A A A A A A G G G G A A A A A A A A
16 chr16_48227412 0 48227412 G G G G G G G G G G G G A G G G G G G G
16 chr16_48231958 0 48231958 C C C C A C C C C C C C C C C C C C C C
16 chr16_48232834 0 48232834 T T T T T T T T C C C C T T T T T T T T
16 chr16_48233393 0 48233393 T T T T T T T T T T T T C T T T T T T T
16 chr16_48239508 0 48239508 G G G G G G G G G G G G G G G G A G G G
16 chr16_48255256 0 48255256 G G G G G G G G G G G G G G A G G G G G
16 chr16_48255840 0 48255840 T T T T T T T T T T T T T T G T T T T T
16 chr16_48256144 0 48256144 G G G G G G G G G G G G G G A G G G G G
16 chr16_48256460 0 48256460 T T T T T T T T C C C C T T T T T T T T
16 chr16_48257189 0 48257189 G G A A A A G G G G G G G G G G G G G G
16 chr16_48257674 0 48257674 C C C C C C C C T T T T C C C C C C C C
16 chr16_48262709 0 48262709 T T T T T T T T T T T T T T G T T T T T
16 chr16_48263100 0 48263100 C C C C C C C C C C C C C T C C C C C C
16 chr16_48263716 0 48263716 C C A A A A C C A A A A A A A A A A C C
16 chr16_48265338 0 48265338 A A A A A A A A G G G G A A A A A A A A
16 chr16_48268854 0 48268854 C C T T C C C C C C C C C C C C C C C C
16 chr16_48269134 0 48269134 A A A A A A A A A A A A A A A T A A A A
16 chr16_48271006 0 48271006 C C C C C T C C C C C C C C C C C C C C
16 chr16_48280572 0 48280572 C G G G G G G G G G G G G G G G G G G G
16 chr16_48282784 0 48282784 T T T T G T T T T T T T T T T T T T T T
16 chr16_48282816 0 48282816 A A A A A A A A G G G G A A A A A A A A
16 chr16_48285919 0 48285919 G G G G G G G G C C C C G G G G G G G G
16 chr16_48286368 0 48286368 C C C C C C C C C C C C C C C G C C C C
16 chr16_48286686 0 48286686 A A A A A A A A G G G G A A A A A A A A
16 chr16_48287957 0 48287957 G G C C C C C C C C C C C C C C C C G G
16 chr16_48289929 0 48289929 C C C C C C C C C C C C C C C C C T C C
16 chr16_48294887 0 48294887 T T T T T T T T A A A A T T T T T T T T
16 chr16_48306838 0 48306838 T T T T T T T T C C C C T T T T T T T T
16 chr16_48312551 0 48312551 C C C C C T C C C C C C C C C C C C C C
16 chr16_48314583 0 48314583 C C C C C C C C C C C C T T C C C C C C
16 chr16_48319768 0 48319768 A A A A A A A A A G G G A A A A A A A A
16 chr16_48329488 0 48329488 T T T T T T T T T T T T T T G T T T T T
16 chr16_48332278 0 48332278 G G G G G G G G G G C G G G G G G G G G
16 chr16_48335747 0 48335747 T T T T T T T T T T T T G T T T T T T T
16 chr16_48340936 0 48340936 T T C C C T T T T T T T T T T T T T T T
16 chr16_48340973 0 48340973 C C C C C C C C C C C C C C C C C T C C
16 chr16_48349137 0 48349137 T T T T T T T T C T C T T T T T T T T T
16 chr16_48350782 0 48350782 T T T T T T T T T T C T T T T T T T T T
16 chr16_48350873 0 48350873 G G G G G G G G G T G T G G G G G G G G
16 chr16_48352428 0 48352428 G G G G G G G G A A A A G G G G G G G G
16 chr16_48354009 0 48354009 T T T T T T T T C C C C T T T T T T T T
16 chr16_48369924 0 48369924 G T G G G G G G G G G G G G G G G G G G
16 chr16_48378113 0 48378113 T T T T C T T T T T T T T T T T T T T T
16 chr16_48383705 0 48383705 C C C C C C C C T T T T C C C C C C C C
16 chr16_48385764 0 48385764 C C T T T T C C C C C C T T T T T T C C
16 chr16_48385970 0 48385970 G G G G C G G G G G G G G G G G G G G G
16 chr16_48392879 0 48392879 C C C C C C C C C C C C T T T T C C C C
16 chr16_48401857 0 48401857 G G G G G G G G C C C C G G G G G G G G
16 chr16_48404638 0 48404638 G G G G A G G G G G G G G G G G G G G G
16 chr16_48407480 0 48407480 G G A A A G G G G G G G G G G G G G G G
16 chr16_48407675 0 48407675 A A A A A A A A A A A A C C A A A A A A
16 chr16_48407984 0 48407984 A G A A A A G G A A A A A A A A A A A A
16 chr16_48412982 0 48412982 T T T T T T T T C T T T T T T T T T T T
16 chr16_48415553 0 48415553 T T T T T T T T T T T T A T T T T T T T
16 chr16_48416323 0 48416323 A A A A A A A A A A A A A A A A A G A A
16 chr16_48419762 0 48419762 A T T T T T T T T T T T T T T T T T T T
16 chr16_48420704 0 48420704 C C C C C C C C G G G G C C C C C C C C
16 chr16_48420923 0 48420923 T T T T T T T T T T T T T T G T T T T T
16 chr16_48423299 0 48423299 G T T T T T G G T T T T T T T T T T T T
16 chr16_48426517 0 48426517 C T C C C C C C C C C C C C C C C C C C
16 chr16_48430201 0 48430201 T T T T T T T T C C C C T T T T T T T T
16 chr16_48431056 0 48431056 A A A A A A A A A A A A A A A G A A A A
16 chr16_48433986 0 48433986 G G G G G G G G A A A A G G G G G G G G
16 chr16_48436007 0 48436007 G G G G G G G G A A A A G G G G G G G G
16 chr16_48446758 0 48446758 C C T T C T C C C C C C C C C C C C C C
16 chr16_48450903 0 48450903 T T T T T T T T C C C C T T T T T T T T
16 chr16_48452561 0 48452561 C C C C C C C C T T T T C C C C C C C C
16 chr16_48454095 0 48454095 T T T T T T T T C C C C T T T T T T T T
16 chr16_48455823 0 48455823 G G C C C C C C C C C C C C C C C C G G
16 chr16_48458221 0 48458221 A A A A A A A A G G G G A A A A A A A A
16 chr16_48472366 0 48472366 C C C C C C C C T T T T C C C C C C C C
16 chr16_48479204 0 48479204 T T C C C T T T T T T T T T T T T T T T
16 chr16_48489121 0 48489121 A A A A A G A A A A A A A A A A A A A A
16 chr16_48495319 0 48495319 C C C C C T C C T T T T C C C C C C C C
16 chr16_48496140 0 48496140 A A C C C C A A A A A A A A A A A A A A
16 chr16_48499300 0 48499300 C C C C C C C C A A C C C C C C C C C C
16 chr16_48501178 0 48501178 T T T T T T T T C C C C T T T T T T T T
16 chr16_48516232 0 48516232 G G G G G G G G G G G G G G G G A A G G
16 chr16_48522791 0 48522791 T T T T T T T T T T C T T T T T T T T T
16 chr16_48524207 0 48524207 C C C C C T C C T T T T C C C C C C C C
16 chr16_48524995 0 48524995 A A A A A A A A G G G G A A A A A A A A
16 chr16_48544190 0 48544190 T T T T T T T T T T T T T T C C T T T T
16 chr16_48550197 0 48550197 A A A A A A A A A A A A A C A A A A A A
16 chr16_48553094 0 48553094 G G G G G G G G G G G G G T G G G G G G
16 chr16_48559977 0 48559977 C C C C C C C C C C C C T T T T T T C C
16 chr16_48564696 0 48564696 T T T T G T T T T T T T T T T T T T T T
16 chr16_48579727 0 48579727 G G G G G G G G G G G G G G A G G G G G
16 chr16_48591195 0 48591195 A A A A A A A A A A A G A A A A A A A A
16 chr16_48591587 0 48591587 G G C C C C C C C C C C C C C C C C G G
16 chr16_48594037 0 48594037 T T T T T T T T T T C T T T T T T T T T
16 chr16_48597498 0 48597498 G G G G G G G G G G G G A A G G G G G G
16 chr16_48600075 0 48600075 A A A A A A A A A A A A A A A A G G A A
16 chr16_48607671 0 48607671 T T C C C C T T C C C C C C C C C C T T
16 chr16_48608363 0 48608363 A A A A A A A A C C C C A A A A A A A A
16 chr16_48612846 0 48612846 C C C C C C C C C C C T C C C C C C C C
16 chr16_48617891 0 48617891 T T T T T T T T C C T T T T T T T T T T
16 chr16_48619001 0 48619001 T T T T T T T T C C T T T T T T T T T T
16 chr16_48623232 0 48623232 T T T T T T T T C C T T T T T T T T T T
16 chr16_48625960 0 48625960 G G G G G G G G A A G G G G G G G G G G
16 chr16_48627033 0 48627033 T T T T T T T T T T T T C C T T T T T T
16 chr16_48631327 0 48631327 G G G G G G G G G G G G A G G G G G G G
16 chr16_48631328 0 48631328 G G G G G G G G C C G G G G G G G G G G
16 chr16_48631430 0 48631430 C C T T C T C C C C C C C C C C C C C C
16 chr16_48633563 0 48633563 T T T T T T T T C C T T T T T T T T T T
16 chr16_48636844 0 48636844 A A A A A C A A A A A A A A A A A A A A
16 chr16_48641015 0 48641015 C C C C C C C C C C C C C T C C C C C C
16 chr16_48643821 0 48643821 T T T T T T T T T T G T T T T T T T T T
16 chr16_48651736 0 48651736 G G A A A G G G G G G G G G G G G G G G
16 chr16_48654857 0 48654857 C C C C C C C C C C C C C T C C C C C C
16 chr16_48657135 0 48657135 C T C C C C C C C C C C C C C C C C C C
16 chr16_48666231 0 48666231 A A A A A A A A G G G G A A A A A A A A
16 chr16_48670641 0 48670641 A A A A A A A A G G G G A A A A A A A A
16 chr16_48672515 0 48672515 A A A A A A A A G G G G A A A A A A A A
16 chr16_48679860 0 48679860 C C C C C C C C C C C C C T C C C C C C
16 chr16_48682644 0 48682644 C T C C C C C C C C C C C C C C C C C C
16 chr16_48683853 0 48683853 A A A A A A A A A A A A A C A A C C A A
16 chr16_48690379 0 48690379 A A A A A A A A C C C C A A A A A A A A
16 chr16_48700135 0 48700135 G G G G G G G G G T G G G G G G G G G G
16 chr16_48701317 0 48701317 G G G G G G G G G G G G C G C C G G G G
16 chr16_48702483 0 48702483 C C C C C C C C G G G G C C C C C C C C
16 chr16_48703334 0 48703334 C T C C C C T T C C C C C C C C C C C C
16 chr16_48705705 0 48705705 A A A A A G A A A A A A A A A A A A A A
16 chr16_48707024 0 48707024 G G G G G G G G G G G G C G G G G G G G
16 chr16_48707255 0 48707255 A A A A A A A A G G G G A A A A A A A A
16 chr16_48707700 0 48707700 T T C C C C T T C C C C C C C C C C T T
16 chr16_48714485 0 48714485 T T T T T T T T T T T T T T C T T T T T
16 chr16_48716192 0 48716192 G G G G G G G G G G G G G G G G A A G G
16 chr16_48718882 0 48718882 T T T T T T T T C C C C T T T T T T T T
16 chr16_48723302 0 48723302 A A A A A A T T A A A A A A A A A A A A
16 chr16_48729147 0 48729147 T T T T T T T T T T T T T T G G T T T T
16 chr16_48737236 0 48737236 G G A A A G G G G G G G G G G G G G G G
16 chr16_48743324 0 48743324 A A G G A G A A A A A A A A A A A A A A
16 chr16_48743751 0 48743751 C C C C C C C C C C C C G G C C G G C C
16 chr16_48743762 0 48743762 A A A A A A A A A A A A A G A A A A A A
16 chr16_48754555 0 48754555 G G G G G G G G T T T T G G G G G G G G
16 chr16_48755541 0 48755541 T T T T T T T T T T G T T T T T T T T T
16 chr16_48756070 0 48756070 C C C C C C C C T T T T C C C C C C C C
16 chr16_48757760 0 48757760 A A G G G G A A G G G G G G G G G G A A
16 chr16_48759070 0 48759070 T T T T T T T T C C C C T T T T T T T T
16 chr16_48766826 0 48766826 T T T T T T T T T T T T C C T T T T T T
16 chr16_48781118 0 48781118 T T T T T T T T T T T T T T C T T T T T
16 chr16_48786154 0 48786154 G G G G G G G G A A A A G G G G G G G G
16 chr16_48797991 0 48797991 G G G G G G G G G T G G G G G G G G G G
16 chr16_48800633 0 48800633 T T T T T T T T C C C C T T T T T T T T
16 chr16_48801430 0 48801430 C C C C C C C C T T T T T T C C C C T T
16 chr16_48801519 0 48801519 T T C C C T T T T T T T T T T T T T T T
16 chr16_48806369 0 48806369 T T T T T T T T T T G T T T T T T T T T
16 chr16_48810656 0 48810656 C C A A A A A A A A A A A A A A A A A A
16 chr16_48812296 0 48812296 G G G G G G G G G G G G A G G G G G G G
16 chr16_48816039 0 48816039 T T T T T T T T C C C C T T T T T T T T
16 chr16_48838659 0 48838659 G G G G G G G G G G G G T T T T T T G G
16 chr16_48841349 0 48841349 T T T T C T T T T T T T T T T T T T T T
16 chr16_48841633 0 48841633 T T C C C C T T T T T T T T T T T T T T
16 chr16_48842297 0 48842297 C C C C C C C C C C C C C C C C G G C C
16 chr16_48845383 0 48845383 C C C C C C C C A A A A C C C C C C C C
16 chr16_48845912 0 48845912 C C C C C C C C C C C C C C C T C C C C
16 chr16_48846508 0 48846508 C C C C C C C C C C C C C T C C C C C C
16 chr16_48859366 0 48859366 G G C C C G G G G G G G G G G G G G G G
16 chr16_48863771 0 48863771 A A C C C C A A A A A A A A A A A A A A
16 chr16_48864472 0 48864472 A A G G A G A A A A A A A A A A A A A A
16 chr16_48865838 0 48865838 C C C C C C C C C C C C C C C T C C C C
16 chr16_48872504 0 48872504 T T T T T T T T A T A T T T T T T T T T
16 chr16_48874972 0 48874972 G G G G G G G G G G G G G G G G A A G G
16 chr16_48883962 0 48883962 T T T T T T T T C C C C T T T T T T T T
16 chr16_48889707 0 48889707 G G G G G G G G G G G G G G A A G G G G
16 chr16_48894165 0 48894165 T T T T T T T T T T T T C T T T T T T T
16 chr16_48896857 0 48896857 C C C C A C C C C C C C C C C C C C C C
16 chr16_48898176 0 48898176 T T T T C T T T T T T T T T T T T T T T
16 chr16_48905968 0 48905968 T T C C C C C C C C C C C C C C C C T T
16 chr16_48908454 0 48908454 A A A A A A A A G G G G A A A A A A A A
16 chr16_48913577 0 48913577 G G G G G G G G G G G G A A G G G G G G
16 chr16_48920944 0 48920944 A A A A A A A A T T T T A A A A A A A A
16 chr16_48929893 0 48929893 A A A A A A A A A A A A A G A A A A A A
16 chr16_48936087 0 48936087 T T T T T T T T T T T T T T C T T T T T
16 chr16_48936718 0 48936718 T T C C C T T T T T T T C C C C C C T T
16 chr16_48937593 0 48937593 A A A A A G A A A A A A A A A A A A A A
16 chr16_48939811 0 48939811 C C A A A C C C C C C C C C C C C C C C
16 chr16_48949361 0 48949361 C C T T T T C C T T T T T T T T T T T T
16 chr16_48955445 0 48955445 G G G G G G G G G G G G G G A A G G G G
16 chr16_48956396 0 48956396 T T T T C T T T T T T T T T T T T T T T
16 chr16_48960108 0 48960108 C C C C C C C C A A A A C C C C C C C C
16 chr16_48968202 0 48968202 G G G G G G G G G G G G C C G G G G G G
16 chr16_48973951 0 48973951 C C C C C C C C C C C C T T T T T T T T
16 chr16_48975252 0 48975252 G G G G G G G G G G G G G G A G G G G G
16 chr16_48979982 0 48979982 C C C C C C T T C C C C C C C C C C C C
16 chr16_48986507 0 48986507 T T A A A A T T T T T T T T T T T T T T
16 chr16_48991627 0 48991627 T T C C C T T T T T T T T T T T T T T T
16 chr16_48998209 0 48998209 G G G G G G G G G G G G G G G G A G G G
16 chr16_49000193 0 49000193 G G G G G G G G G G C G G G G G G G G G
16 chr16_49000529 0 49000529 C C C C C C C C C C C C C T C C C C C C
16 chr16_49000574 0 49000574 C C C C C G C C C C C C C C C C C C C C
16 chr16_49002872 0 49002872 C C C C C C C C C T C C C C C C C C C C
16 chr16_49017897 0 49017897 A A G G A G A A A A A A A A A A A A A A
16 chr16_49029379 0 49029379 C C C C C C C C C C C C C T C C C C C C
16 chr16_49029757 0 49029757 G G G G A G G G G G G G G G G G G G G G
16 chr16_49029842 0 49029842 C C T T C T C C C C C C C C C C C C C C
16 chr16_49032117 0 49032117 G G G G A G G G G G G G G G G G G G G G
16 chr16_49037936 0 49037936 G G G G G G G G G G A G G G G G G G G G
16 chr16_49049759 0 49049759 C C G G C G C C C C C C C C C C C C C C
16 chr16_49057640 0 49057640 C C C C C C C C G G G G C C C C C C C C
16 chr16_49060534 0 49060534 T T T T T T T T C C C C T T T T T T T T
16 chr16_49066218 0 49066218 G G G G G G G G A A A A G G G G G G G G
16 chr16_49066486 0 49066486 G G G G G G G G C C C C G G G G G G G G
16 chr16_49071372 0 49071372 C C C C C C C C C C C C C C C C A C C C
16 chr16_49073326 0 49073326 T T G G G T T T T T T T T T T T T T T T
16 chr16_49076300 0 49076300 G G G G G G G G A A A A G G G G G G G G
16 chr16_49079158 0 49079158 T T C C C T T T T T T T T T T T T T T T
16 chr16_49082490 0 49082490 C C C C C C C C C C C C C C T T C C C C
16 chr16_49083576 0 49083576 A A A A A A A A C C C C A A A A A A A A
16 chr16_49084353 0 49084353 C C T T T T C C T T T T T T T T T T C C
16 chr16_49084663 0 49084663 C C C C C C C C C C C C A C C C C C C C
16 chr16_49093059 0 49093059 T T T T T T T T T T T T C T T T T T T T
16 chr16_49097656 0 49097656 A A A A A A A A A A A A A A T T A A A A
16 chr16_49104519 0 49104519 G G G G G G G G A G G G G G G G G G G G
16 chr16_49105458 0 49105458 G G G G G G G G G G G G G T G G G G G G
16 chr16_49106252 0 49106252 G G G G G G G G T T G G G G G G G G G G
16 chr16_49112827 0 49112827 C C C C C C C C T T T T C C C C C C C C
16 chr16_49116908 0 49116908 C C C C C C C C T T C T C C C C C C C C
16 chr16_49117877 0 49117877 A A A A A G A A A A A A A A A A A A A A
16 chr16_49121750 0 49121750 G G G G G G G G G G G G G G A G G G G G
16 chr16_49122220 0 49122220 C C C C C C C C C T T T C C C C C C C C
16 chr16_49124455 0 49124455 A A A A A A A A A A A G A A A A A A A A
16 chr16_49124671 0 49124671 G G C C C G G G G G G G G G G G G G G G
16 chr16_49126092 0 49126092 T T T T C T T T T T T T T T T T T T T T
16 chr16_49132049 0 49132049 C C T T C T C C C C C C C C C C C C C C
16 chr16_49134170 0 49134170 G G G G G G G G T T T T G G G G G G G G
16 chr16_49134321 0 49134321 T T C C C C T T T T T T T T T T T T T T
16 chr16_49147107 0 49147107 A A A A A A A A A A A A A A A G A A A A
16 chr16_49153771 0 49153771 T T T T T T T T C C C C T T T T T T T T
16 chr16_49154955 0 49154955 G G A A A G G G G G G G G G A A G G G G
16 chr16_49156233 0 49156233 A A A A A A A A A A A A A G A A A A A A
16 chr16_49159314 0 49159314 T T T T T T T T T T T T T T C C T T T T
16 chr16_49169180 0 49169180 C G G G G G G G G G G G G G G G G G G G
16 chr16_49176774 0 49176774 C C G G C G C C C C C C C C C C C C C C
16 chr16_49178840 0 49178840 T T T T C T T T T T T T T T T T T T T T
16 chr16_49185329 0 49185329 T T T T T T T T C C C C T T T T T T T T
16 chr16_49186724 0 49186724 C C C C C C C C T T T T C C C C C C C C
16 chr16_49186937 0 49186937 A A G G A G A A A A A A A A A A A A A A
16 chr16_49187300 0 49187300 A A G G A G A A A A A A A A A A A A A A
16 chr16_49195355 0 49195355 G G G G G G G G C C C C G G G G G G G G
16 chr16_49201320 0 49201320 A A A A A A A A A A A A A A G G A A A A
16 chr16_49208318 0 49208318 G G G G G G G G G G G G G G A G G G G G
16 chr16_49211243 0 49211243 C C C C C C C C T T T T C C C C C C C C
16 chr16_49214739 0 49214739 T T T T T T T T T T T T C T T T T T T T
16 chr16_49220554 0 49220554 A A A A A A A A A A A A A A A C A A A A
16 chr16_49220767 0 49220767 G G G G G G G G A A A A G G G G G G G G
16 chr16_49229644 0 49229644 A A A A A A A A G G G G A A A A A A A A
16 chr16_49234738 0 49234738 G G G G G G G G G G G G A G G G G G G G
16 chr16_49234820 0 49234820 G G A A A G G G G G G G G G G G G G G G
16 chr16_49235414 0 49235414 C C C C C C T T C C C C C C C C C C C C
16 chr16_49243618 0 49243618 G G G G G G G G G G C G G G G G G G G G
16 chr16_49245394 0 49245394 C C C C C T C C C C C C C C C C C C C C
16 chr16_49247029 0 49247029 A A A A A A A A G G G G A A A A A A A A
16 chr16_49249831 0 49249831 C C C C C C C C C C C C C C C T C C C C
16 chr16_49249998 0 49249998 A A A A A A G G A A A A A A A A A A A A
16 chr16_49258345 0 49258345 G G G G G G G G G G G G G G G T G G G G
16 chr16_49258373 0 49258373 G G G G G G G G G G G G G G G G G T G G
16 chr16_49261927 0 49261927 G G G G G G G G G G A G G G G G G G G G
16 chr16_49266718 0 49266718 T T T T G T T T T T T T T T T T T T T T
16 chr16_49272028 0 49272028 C C C C C C C C G G G G C C C C C C C C
16 chr16_49284254 0 49284254 G G A A A G G G G G G G G G G G G G G G
16 chr16_49284461 0 49284461 C C G G G G C C G G G G G G G G G G C C
16 chr16_49284898 0 49284898 G G C C C C G G C C C C C C C C C C G G
16 chr16_49292479 0 49292479 C C C C C C C C C C C C C C G G C C C C
16 chr16_49293779 0 49293779 A A A A A A A A T T T T A A A A A A A A
16 chr16_49294210 0 49294210 T T T T T T T T C C C C T T T T T T T T
16 chr16_49301375 0 49301375 T T G G G T T T T T T T T T T T T T T T
16 chr16_49305315 0 49305315 A A A A A A A A A A A A A A C C A A A A
16 chr16_49314745 0 49314745 C C C C C C C C G G G G C C C C C C C C
16 chr16_49319871 0 49319871 C C C C C C C C C C C C C T C C C C C C
16 chr16_49330471 0 49330471 T T T T T T T T C C C C T T T T T T T T
16 chr16_49330729 0 49330729 A A C C C C A A C C C C C C C C C C A A
16 chr16_49334326 0 49334326 G G G G G G G G A A A A G G G G G G G G
16 chr16_49336986 0 49336986 A A A A A A G G A A A A A A A A A A A A
16 chr16_49338063 0 49338063 G G G G G G G G C C C C G G G G G G G G
16 chr16_49341118 0 49341118 A A A A A A A A A A A C A A A A A A A A
16 chr16_49345304 0 49345304 A A G G G G A A A A A A A A A A A A A A
16 chr16_49349202 0 49349202 G G G G G G G G G G G G G G G G T T G G
16 chr16_49354802 0 49354802 G G G G G G T T G G G G G G G G G G G G
16 chr16_49357123 0 49357123 A A A A A A A A A A A A A A A C A A A A
16 chr16_49362459 0 49362459 T T T T T T T T T T T T T T T T G G T T
16 chr16_49363991 0 49363991 C C C C C C C C C C C C C C T T C C C C
16 chr16_49364384 0 49364384 G G G G G G G G G G G G A G G G G G A A
16 chr16_49370933 0 49370933 A A A A A A A A A C A A A A A A A A A A
16 chr16_49371922 0 49371922 G G G G G G G G G G G G G G G G T T G G
16 chr16_49374167 0 49374167 A A G G A G A A A A A A A A A A A A A A
16 chr16_49376580 0 49376580 T T T T T T T T C C C C T T T T T T T T
16 chr16_49383094 0 49383094 C C C C C C C C C C C C C C C T C C C C
16 chr16_49394617 0 49394617 A A A A A A A A A G G G A A A A A A A A
16 chr16_49401127 0 49401127 A A A A A A A A A A A A G G A A A A A A
16 chr16_49405406 0 49405406 G G G G G G G G G G G G A G A A G G G G
16 chr16_49405515 0 49405515 T T C C C C T T T T T T T T T T T T T T
16 chr16_49407900 0 49407900 G G G G G G G G G G G G A G G G G G G G
16 chr16_49416842 0 49416842 G G G G G G A A G G G G G G G G G G G G
16 chr16_49421331 0 49421331 C C G G G G C C G G G G G G G G G G C C
16 chr16_49443086 0 49443086 G G A A A A A A A A A A A A A A A A G G
16 chr16_49445104 0 49445104 G G A A A A A A A A A A A A A A A A G G
16 chr16_49456231 0 49456231 A A A A A C A A A A A A A A A A A A A A
16 chr16_49471042 0 49471042 A A A A A A A A A A A A A G A A A A A A
16 chr16_49482954 0 49482954 A A A A A A A A A A A A T T T T T T A A
16 chr16_49484889 0 49484889 A A G G G G A A G G G G A A A A A A A A
16 chr16_49491709 0 49491709 C T T T T T T T T T T T T T T T T T T T
16 chr16_49492904 0 49492904 T T T T T T C C T T T T T T T T T T T T
16 chr16_49494547 0 49494547 C C C C C C C C C C C T C C C C C C C C
16 chr16_49494732 0 49494732 A A A A A A A A A A A A A A A A A G A A
16 chr16_49495725 0 49495725 C C C C C C C C T T T T C C C C C C C C
16 chr16_49496353 0 49496353 G G G G G G G G G G G G G G G G A G G G
16 chr16_49501631 0 49501631 G G G G G G G G G G G G C G G G G G G G
16 chr16_49503114 0 49503114 G G G G G G G G G G G G A G A A A G G G
16 chr16_49505200 0 49505200 T T T T T T T T A A A A T T T T T T T T
16 chr16_49508997 0 49508997 A A A A A A A A A A A A A T A A A A A A
16 chr16_49509858 0 49509858 C C C C C C C C C C C C C C C T C C C C
16 chr16_49510915 0 49510915 C C C C C C C C T T T T C C C C C C C C
16 chr16_49512908 0 49512908 T T T T T T T T A A A A T T T T T T T T
16 chr16_49529282 0 49529282 A T A A A A A A A A A A A A A A A A T T
16 chr16_49547487 0 49547487 A A A A A A A A A A A T A A A A A A A A
16 chr16_49551661 0 49551661 G G G G G G G G A A A A G G G G G G G G
16 chr16_49553211 0 49553211 A A A A A A A A G G G G A A A A A A A A
16 chr16_49553338 0 49553338 T T T T T T T T T T T T T T T T A T T T
16 chr16_49553484 0 49553484 C C C C C C C C C C C C T T C C C C C C
16 chr16_49557336 0 49557336 C C C C C C G G C C C C C C C C C C C C
16 chr16_49558012 0 49558012 T T C C C T T T T T T T T T T T T T T T
16 chr16_49559318 0 49559318 C C C C C T C C C C C C C C C C C C C C
16 chr16_49573740 0 49573740 G G G G G G G G G G G G A G G G G G G G
16 chr16_49580385 0 49580385 G G A A A A G G G G G G G G G G G G G G
16 chr16_49580750 0 49580750 A A G G G G A A G G G G G G G G G G A A
16 chr16_49582980 0 49582980 A A A A A A A A C C C C A A A A A A A A
16 chr16_49583040 0 49583040 A A A A A A A A A A A A G G A G A A A A
16 chr16_49590434 0 49590434 C C C C C C C C T T T T C C C C C C C C
16 chr16_49591128 0 49591128 T T T T T T C C T T T T T T T T T T T T
16 chr16_49591181 0 49591181 A A A A A A A A A A A A G G A A A A A A
16 chr16_49591205 0 49591205 C C C C C C C C C C C C C C A A C C C C
16 chr16_49594461 0 49594461 C C G G G G C C C C C C C C C C C C C C
16 chr16_49595233 0 49595233 G G G G G G G G A A A A G G G G G G G G
16 chr16_49596489 0 49596489 C C C C C C C C T T T T C C C C C C C C
16 chr16_49619265 0 49619265 G G G G G G G G A A A A G G G G G G G G
16 chr16_49640191 0 49640191 A A A A A A A A A A A A A G A A A A A A
16 chr16_49645942 0 49645942 C C C C C C C C C T T T C C C C C C C C
16 chr16_49656545 0 49656545 C C C C C C C C A A A A C C C C C C C C
16 chr16_49656706 0 49656706 T T T T T T T T C C C C T T T T T T T T
16 chr16_49657650 0 49657650 G G G G G G G G G G G G G G A G G G G G
16 chr16_49664199 0 49664199 T T T T T T T T T T T T T T C T T T T T
16 chr16_49666482 0 49666482 A A A A A A A A G G G G A A A A A A A A
16 chr16_49667482 0 49667482 A A A A A A A A G G G G G G A A A A A A
16 chr16_49667642 0 49667642 T T T T T T T T C T T T T T T T T T T T
16 chr16_49668661 0 49668661 A A G G G G G G G G G G G G G G G G G G
16 chr16_49674666 0 49674666 A A A A A A A A A A A A A A A A A G A A
16 chr16_49677839 0 49677839 G G G G G G G G A G G G G G G G G G G G
16 chr16_49677964 0 49677964 T T T T T T T T T T C T T T T T T T T T
16 chr16_49690430 0 49690430 A A A A A A A A A A A A A A A G A A A A
16 chr16_49690856 0 49690856 G G G G G G G G G G G G G G G G G T G G
16 chr16_49713391 0 49713391 C C C C C C C C C C C C C C T T C C C C
16 chr16_49719228 0 49719228 C C C C C C T T C C C C C C C C C C C C
16 chr16_49719491 0 49719491 G G G G G G G G G G G G A A G G G G G G
16 chr16_49720152 0 49720152 T T T T T T T T C T T T T T T T T T T T
16 chr16_49723503 0 49723503 C C C C C C C C A A A A C C C C C C C C
16 chr16_49725842 0 49725842 A A A A A A A A G G G G A A A A A A A A
16 chr16_49726955 0 49726955 G G G G G G G G G G G G G G G G G T G G
16 chr16_49729204 0 49729204 C C C C C C C C G G G G C C C C C C C C
16 chr16_49729751 0 49729751 C C C C C C C C A A A A C C C C C C C C
16 chr16_49738103 0 49738103 C C C C C C C C C G C C C C C C C C C C
16 chr16_49739130 0 49739130 C C C C C T C C C C C C C C C C C C C C
16 chr16_49740556 0 49740556 C C C C C C C C T T T T C C C C C C C C
16 chr16_49740590 0 49740590 A A A A A A A A A A A A G G A A A A A A
16 chr16_49746231 0 49746231 T T T T T T T T C C C C T T T T T T T T
16 chr16_49750708 0 49750708 G G G G G G G G G G G G A G G G G G G G
16 chr16_49757727 0 49757727 G G G G G G G G G G A G G G G G G G G G
16 chr16_49772246 0 49772246 C C C C C C C C C C C C C C C C T T C C
16 chr16_49773195 0 49773195 G G G G G G A G G G G G G G G G G G G G
16 chr16_49782631 0 49782631 G G G G G G A G G G G G G G G G G G G G
16 chr16_49784090 0 49784090 A A A A A A A A A A A A G G A A A A A A
16 chr16_49794547 0 49794547 G G G G G G G G G G A A G G G G G G G G
16 chr16_49794791 0 49794791 C C C C C C C C C C C C T T C C C C C C
16 chr16_49797040 0 49797040 A A A A A A A A A A A A G G A A A A A A
16 chr16_49797371 0 49797371 G G G G A G G G G G G G G G G G G G G G
16 chr16_49800171 0 49800171 A G A A A A A A A A A A A A A A A A A A
16 chr16_49803287 0 49803287 A A A A A A A A G G A A A A A A A A A A
16 chr16_49809144 0 49809144 C C C C C C C C C C C C C C C T C C C C
16 chr16_49814374 0 49814374 C C C C C C C C C C C C C C C T C C C C
16 chr16_49827556 0 49827556 C C C C C C C C A A A A C C C C C C C C
16 chr16_49828732 0 49828732 C C T T C T C C C C C C C C C C C C C C
16 chr16_49829840 0 49829840 A A C C C C A A A A A A A A A A A A A A
16 chr16_49840743 0 49840743 C C C C C C C C C C C C C C T T C C C C
16 chr16_49847328 0 49847328 G G G G G G G G G G G G A A G G G G G G
16 chr16_49848079 0 49848079 C C C C C C C C C C C C C C C C T T C C
16 chr16_49852238 0 49852238 G G G G G G A A G G G G G G G G G G G G
16 chr16_49852574 0 49852574 T T T T T T T T A A A A T T T T T T T T
16 chr16_49860895 0 49860895 G G G G G G G G T T T T G G G G G G G G
16 chr16_49863792 0 49863792 C T T T T T T T T T T T T T T T T T T T
16 chr16_49875086 0 49875086 G G G G G G G G A A A A G G G G G G G G
16 chr16_49875217 0 49875217 C C C C C C C T C C C C C C C C C C C C
16 chr16_49877506 0 49877506 C C C C C C C C C C C C C C C T C C C C
16 chr16_49880505 0 49880505 A A A A A A A G A A A A A A A A A A A A
16 chr16_49881249 0 49881249 C C C C C C C C T T T T C C C C C C C C
16 chr16_49883231 0 49883231 T T T T T T T T T T T T T T C T T T T T
16 chr16_49883751 0 49883751 C C G G G G C G G G G G G G G G G G C C
16 chr16_49883984 0 49883984 G G G G G G G G G G G G G G G G A G G G
16 chr16_49888094 0 49888094 G G G G A G G G G G G G G G G G G G G G
16 chr16_49892899 0 49892899 T T T T T T T T T T T T C T T T T T T T
16 chr16_49893492 0 49893492 G G G G G G G G C C C C G G G G G G G G
16 chr16_49894418 0 49894418 C C C C C C C C A A A A C C C C C C C C
16 chr16_49899048 0 49899048 G G G G A G G G G G G G G G G G G G G G
16 chr16_49904741 0 49904741 C C G G C G C C C C C C C C C C C C C C
16 chr16_49913317 0 49913317 A A A A A A A A C C C C A A A A A A A A
16 chr16_49914624 0 49914624 A A G G G G A A G G G G G G G G G G A A
16 chr16_49917314 0 49917314 A A A A A A A A C C C C A A A A A A A A
16 chr16_49926010 0 49926010 C T C C C T T T C C C C C C C C C C T T
16 chr16_49929050 0 49929050 T T T T T T C C T T T T T T T T T T T T
16 chr16_49929478 0 49929478 A A A A A A A A A A A A A A A A A T A A
16 chr16_49939787 0 49939787 A A A A A G A A A A A A A A A A A A A A
16 chr16_49939879 0 49939879 C C C C C T C C C C C C C C C C C C C C
16 chr16_49942217 0 49942217 C C T T C T C C T T T T C C C C C C C C
16 chr16_49948546 0 49948546 C C C C C C C C C C A C C C C C C C C C
16 chr16_49952188 0 49952188 T T T T C T T T T T T T T T T T T T T T
16 chr16_49962465 0 49962465 G G G G G G G G G G G G G G G G A A G G
16 chr16_49974283 0 49974283 T T T T T T T T T T T T T T C C T T T T
16 chr16_49974700 0 49974700 C C G G G G G G G G G G G G G G G G C C
16 chr16_50000787 0 50000787 A A A A A A A A G G G G A A A A A A A A
16 chr16_50005404 0 50005404 T T T T T T T T C C C C T T T T T T T T
16 chr16_50013752 0 50013752 T T T T T T T T C C C C T T T T T T T T
16 chr16_50047672 0 50047672 T T C C C C T T T T T T T T T T T T T T
16 chr16_50051539 0 50051539 C C C C C C T T C C C C C C C C C C C C
16 chr16_50052704 0 50052704 C C C C C C C C C C C C C C C C A A C C
16 chr16_50056604 0 50056604 A A C C A A A A A A A A A A A A A A A A
16 chr16_50057101 0 50057101 A A A A A A A A G G G G A A A A A A A A
16 chr16_50058361 0 50058361 A A A A A A A A A A A A A T A A A A A A
16 chr16_50064306 0 50064306 G G A A A A G G A A A A A A A A A A G G
16 chr16_50071363 0 50071363 G G G G G G A G G G G G G G G G G G G G
16 chr16_50072719 0 50072719 A A A A A A A A A A A G A A A A A A A A
16 chr16_50073505 0 50073505 T T T T G G T T T T T T T T T T T T T T
16 chr16_50075788 0 50075788 G G G G G G G G G G G G G G A G G G G G
16 chr16_50077792 0 50077792 G G G G G G G G G G G G G G C G G G G G
16 chr16_50080169 0 50080169 T T T T T T T T T T T T C T T T T T T T
16 chr16_50083028 0 50083028 A A C C C C A C C C C C C C C C C C C C
16 chr16_50085112 0 50085112 C C C C C C C C T T T T C C C C C C C C
16 chr16_50087281 0 50087281 G G G G G G G G G G G G G G G T G G G G
16 chr16_50091863 0 50091863 A A A A A A A A A A A A A A A G A A A A
16 chr16_50093129 0 50093129 A A A A A A A A A A A A A A A T A A A A
16 chr16_50099592 0 50099592 C C T T T T C T T T T T T T T T T T C C
16 chr16_50099606 0 50099606 T T C C C C T T T T T T T T T T T T T T
16 chr16_50110642 0 50110642 T T C C C C C T C C C C C C C C C C C C
16 chr16_50119895 0 50119895 A A A A A A A A A A A G A A A A A A A A
16 chr16_50123447 0 50123447 T T T T T T T T T T T T C T T T T T T T
16 chr16_50125135 0 50125135 G G G G G G G G G G A G G G A G G G G G
16 chr16_50126051 0 50126051 T T T T T T T T C T T T T T T T T T T T
16 chr16_50128736 0 50128736 G G G G G G G G A A A A G G G G G G G G
16 chr16_50130952 0 50130952 G G A A A A G G G G G G G G G G G G G G
16 chr16_50135380 0 50135380 T T T T T T T T G G G G G T T T T T T T
16 chr16_50136476 0 50136476 C C C C C C C C T T T T C C C C C C C C
16 chr16_50154439 0 50154439 T T C C C C T T C C C C C C C C C C T T
16 chr16_50154664 0 50154664 C C C C C C C C T T T T C C C C C C C C
16 chr16_50155023 0 50155023 C C C C C C C C T T T T C C C C C C C C
16 chr16_50156341 0 50156341 A A A A A A A A A A A A A A G G A A A A
16 chr16_50165008 0 50165008 G G G G G G G G G G G G G G G T G G G G
16 chr16_50180338 0 50180338 G G G G G G A A G G G G G G G G G G G G
16 chr16_50182693 0 50182693 C C C C C C T T C C C C C C C C C C C C
16 chr16_50188299 0 50188299 A A A A A A A A A A A G A A A A A A A A
16 chr16_50190595 0 50190595 T T T T T T T T T T T T C T T T T T T T
16 chr16_50193912 0 50193912 G G G G G G G G A A A A G G G G G G G G
16 chr16_50193946 0 50193946 G G G G G G G G G G G G G G G G T T G G
16 chr16_50194091 0 50194091 C C C C C C C C T T C C C C C C C C C C
16 chr16_50198598 0 50198598 G G G G G G G G G G G G A G G G G G G G
16 chr16_50198690 0 50198690 C C C C C C C C C C C C C C T T C C C C
16 chr16_50200098 0 50200098 T T T T T T T T T T G T T T T T T T T T
16 chr16_50201077 0 50201077 G G G G G G G G G G G G G G C C G G G G
16 chr16_50202839 0 50202839 G G G G G G C C G G G G G G G G G G G G
16 chr16_50202864 0 50202864 A A G G G G G G G G G G G G G G G G A A
16 chr16_50221782 0 50221782 A A A A A A A A A A A C A A A A A A A A
16 chr16_50222413 0 50222413 T T T T A T T T T T T T T T T T T T T T
16 chr16_50235006 0 50235006 C C C C C C C C C C C C C C A C C C C C
16 chr16_50237689 0 50237689 A A A A A A A A A A A A A A A A C C A A
16 chr16_50239305 0 50239305 G G T T T T G G G G G G G G G G G G G G
16 chr16_50239418 0 50239418 G G G G G G G G A A A A G G G G G G G G
16 chr16_50240050 0 50240050 A A A A A A A A A A A A A A G G G G A A
16 chr16_50240459 0 50240459 T T A A A A T T T T T T T T T T T T T T
16 chr16_50241453 0 50241453 T T T T G T T T T T T T T T T T T T T T
16 chr16_50254160 0 50254160 A A A A A A A A C C C C A A A A A A A A
16 chr16_50258050 0 50258050 T T T T T T T T A A A A T T T T T T T T
16 chr16_50258341 0 50258341 C C C C C C C C C C C C A C C C C C C C
16 chr16_50258629 0 50258629 G G G G G G G G G G G G A G G G G G G G
16 chr16_50260848 0 50260848 C C C C C C C C C C C C C T C C C C C C
16 chr16_50262254 0 50262254 G G G G G G G G G G G G A G G G G G G G
16 chr16_50275543 0 50275543 G G G G G G G G C C C C G G G G G G G G
16 chr16_50278496 0 50278496 C C C C C C C C C C C C C C A C C C C C
16 chr16_50284290 0 50284290 A G A A A A A A A A A A A A A A A A A A
16 chr16_50285131 0 50285131 G G G G G G G G C G C C G G G G G G G G
16 chr16_50285990 0 50285990 C C C C C C C C C G C C C C C C C C C C
16 chr16_50292333 0 50292333 G G G G G G G G G G G G G G A G G G G G
16 chr16_50293286 0 50293286 A A A A A A A A G G G G A A A A A A A A
16 chr16_50297619 0 50297619 G G G G G G G G A A A A G G G G G G G G
16 chr16_50297677 0 50297677 G G G G G G G G G G G G A G G G G G G G
16 chr16_50298896 0 50298896 C C C C C C C C T T T T C C C C C C C C
16 chr16_50300929 0 50300929 G G G G G G G G A A A A G G G G G G G G
16 chr16_50301777 0 50301777 T T T T T T T T T T T T T T C T T T T T
16 chr16_50309138 0 50309138 G G G G G G G G G G G G G G G G C C G G
16 chr16_50312276 0 50312276 G G G G G G G G G G G G A G G G G G G G
16 chr16_50312392 0 50312392 G G A A A A A A A A A A A A A A A A A A
16 chr16_50319016 0 50319016 A A A A A A A A T T T T A A A A A A A A
16 chr16_50330256 0 50330256 C C C C C C C C C C C C C C T T C C C C
16 chr16_50331582 0 50331582 G G G G G G G G G G G T G G G G G G G G
16 chr16_50344266 0 50344266 C C C C C C C C C C A C C C C C C C C C
16 chr16_50344392 0 50344392 A A A A A A A A A C A C A A A A A A A A
16 chr16_50358333 0 50358333 C C C C C C C C C C C C C C C C T T C C
16 chr16_50358722 0 50358722 T T C C C C T T T T T T T T T T T T T T
16 chr16_50361064 0 50361064 C C C C C C C C C C C C C T C C C C C C
16 chr16_50385051 0 50385051 G G G G G G G G A A A A G G G G G G G G
16 chr16_50387165 0 50387165 T T T T T T T T T T T T C C T T T T T T
16 chr16_50388412 0 50388412 A A A A A A A A G G G G A A A A A A A A
16 chr16_50390697 0 50390697 G G G G G G G G G G G G A G G G G G G G
16 chr16_50401906 0 50401906 G G G G G G G G G G G G G G C C G G G G
16 chr16_50401963 0 50401963 T T T T T T T T G T T T T T T T T T T T
16 chr16_50402404 0 50402404 G G G G G G G G G G G G G T G G G G G G
16 chr16_50402520 0 50402520 T T T T T T T T C C C C T T T T T T T T
16 chr16_50407917 0 50407917 G G A A A A G G G G G G G G G G G G G G
16 chr16_50409675 0 50409675 C C C C C C C C C C C C C T C C C C C C
16 chr16_50409784 0 50409784 A A A A A A A A G G G G A A A A A A A A
16 chr16_50417640 0 50417640 T T T T T T T T T T T T C C T T T T T T
16 chr16_50419846 0 50419846 G G A A A A A G A A A A A A A A A A G G
16 chr16_50421626 0 50421626 C C C C C C C C C C C C C C C C T T C C
16 chr16_50431643 0 50431643 C C C C C C C C A A A A C C C C C C C C
16 chr16_50440632 0 50440632 A A A A A A A A A G A G A A A A A A A A
16 chr16_50441563 0 50441563 C C C C C C C C C C C C A C A A C C C C
16 chr16_50444568 0 50444568 C C C C C C C C C C C C C T C C C C C C
16 chr16_50456558 0 50456558 T T T T T T T T C C C C T T T T T T T T
16 chr16_50460984 0 50460984 C C C C C C C C C C C T C C C C C C C C
16 chr16_50463045 0 50463045 A A A A A A A A A G A G A A A A A A A A
16 chr16_50463573 0 50463573 T T C C C C T T C C C C C C C C C C T T
16 chr16_50478157 0 50478157 C C C C C C C C T T C C C C C C C C C C
16 chr16_50487750 0 50487750 G G G G G G G G T T T T G G G G G G G G
16 chr16_50489492 0 50489492 T T T T T T T T C C C C T T T T T T T T
16 chr16_50501911 0 50501911 T T T T T T T T C C C C T T T T T T T T
16 chr16_50502909 0 50502909 G G G G G G G G A A A A G G G G G G G G
16 chr16_50514973 0 50514973 C C A A A A C C C C C C C C C C C C C C
16 chr16_50517850 0 50517850 C C C C C C C G C C C C C C C C C C C C
16 chr16_50520331 0 50520331 G G C C C C G G C C C C C C C C C C G G
16 chr16_50521440 0 50521440 T T T T T T T T T T T T C C T T T T T T
16 chr16_50525008 0 50525008 A A A A A A A A A A A A A C A A A A A A
16 chr16_50528560 0 50528560 T T T T T T T T T T T T T T C T T T T T
16 chr16_50545811 0 50545811 A A A A A A A A A G A A A A A A A A A A
16 chr16_50566953 0 50566953 G G G G G G G G G G G G A A G G G G G G
16 chr16_50571275 0 50571275 T T T T T T T T C T T T T T T T T T T T
16 chr16_50576959 0 50576959 C C C C C C C C A A A A C C C C C C C C
16 chr16_50579290 0 50579290 C C C C C C C C C C C C T T C C C C C C
16 chr16_50582785 0 50582785 A A A A A A A A A A A A T T A A A A A A
16 chr16_50609656 0 50609656 C C C C C C C C C C C C C C C C C T C C
16 chr16_50610738 0 50610738 C C C C C C C C C C C C C C C C T T C C
16 chr16_50617471 0 50617471 G G G G G G G G G G G G G G G G A G G G
16 chr16_50619286 0 50619286 A A A A A A A A A A A A A A A A A G A A
16 chr16_50624101 0 50624101 T T T T T T T T T T T T T T T T C T T T
16 chr16_50626732 0 50626732 C C C C C C C C C T C T C C C C C C C C
16 chr16_50628381 0 50628381 A A A A A A A A A A A A A A A A A G A A
16 chr16_50633732 0 50633732 C C T T T T C C T T T T C C C C C C C C
16 chr16_50648926 0 50648926 C C C C C C C C A C A C C C C C C C C C
16 chr16_50649929 0 50649929 A A A A A A A A A A A A A A A A A C A A
16 chr16_50657528 0 50657528 A A G G G G A A A A A A A A A A A A A A
16 chr16_50659426 0 50659426 C C C C C C C C A C A C C C C C C C C C
16 chr16_50662497 0 50662497 G G G G G G G G G G G T G G G G G G G G
16 chr16_50664034 0 50664034 G G A A A A G G G G G G G G G G A A G G
16 chr16_50666962 0 50666962 A A A A A A A A A C A C A A A A A A A A
16 chr16_50670867 0 50670867 A A A A A A A A A C A C A A A A A A A A
16 chr16_50673599 0 50673599 A A A A A A A A A G A A A A A A A G A A
16 chr16_50685316 0 50685316 G G G G G G G G A A A A A A A A A A G G
16 chr16_50685364 0 50685364 T T C C C C T T T T T T T T T T T T T T
16 chr16_50721050 0 50721050 G G G G G G G G A A A A G G G G G G G G
16 chr16_50724182 0 50724182 T T T T T T A A T T T T T T T T T T A A
16 chr16_50725448 0 50725448 C C T T C C C C C C C C C C C C C C C C
16 chr16_50725765 0 50725765 A A A A A G A A A A A A A A A A A A A A
16 chr16_50729388 0 50729388 G G A A A A G G G G G G G G G G G G G G
16 chr16_50745708 0 50745708 C C C C C C C T C C C C C C C C C C C C
16 chr16_50747796 0 50747796 G G G G G G G G T T T T G G G G G G G G
16 chr16_50747926 0 50747926 C C T T T T C C T T T T T T T T T T C C
16 chr16_50750939 0 50750939 C C T T T T C C T T T T T T T T T T T T
16 chr16_50761856 0 50761856 A A A A A A A A G G G G A A A A A A A A
16 chr16_50768409 0 50768409 A A A A A A A A G G G G A A A A A A A A
16 chr16_50778086 0 50778086 C C T T T T C C C C C C C C C C C C C C
16 chr16_50780898 0 50780898 A A C C C C C C C C C C C C C C C C C C
16 chr16_50783546 0 50783546 G G G G G G G G G G G G G G A A G G G G
16 chr16_50798126 0 50798126 C C C C C C C C C G C G C C C C C C C C
16 chr16_50802005 0 50802005 C C C C C C C C C C C T C C C C C C C C
16 chr16_50827282 0 50827282 T T T T T T T T C C C C T T T T T T T T
16 chr16_50832275 0 50832275 A T T T T T T T T T T T T T T T T T T T
16 chr16_50832581 0 50832581 T T T T T T T T T T T T T T C C T T T T
16 chr16_50838775 0 50838775 C C G G G G C C C C C C C C C C C C C C
16 chr16_50848428 0 50848428 C C T T C C C C C C C C C C C C C C C C
16 chr16_50855275 0 50855275 C C G G G G C C G G G G G G G G G G C C
16 chr16_50863538 0 50863538 T T T T C T T T T T T T T T T T T T T T
16 chr16_50864065 0 50864065 C C C C C C C C C C C C T T T T T T C C
16 chr16_50873518 0 50873518 G G G G G G G G G G G G G G G G C C G G
16 chr16_50881072 0 50881072 T T T T T T T T T T T T A A T T T T T T
16 chr16_50888743 0 50888743 T T T T T T T T A A A A T T T T T T T T
16 chr16_50898283 0 50898283 C C C C C C C C C C C C C C C T C C C C
16 chr16_50898287 0 50898287 G G G G G G G G G G G G A G G G G G G G
16 chr16_50901006 0 50901006 A A A A A A A A A A A A A A A G A A A A
16 chr16_50907416 0 50907416 C C C C C C G G C C C C C C C C C C C C
16 chr16_50914008 0 50914008 C C C C C C C C C C C C C C C C C T C C
16 chr16_50921018 0 50921018 G G G G G G G G T T T T G G G G G G G G
16 chr16_50927239 0 50927239 A G G G G G G G G G G G G G G G G G G G
16 chr16_50928989 0 50928989 G G G G G G G G G G G G G T G G G G G G
16 chr16_50930336 0 50930336 T T T T T T T T T T T T T T G T T T T T
16 chr16_50933717 0 50933717 A A A A A A A A A A A A A G A A A A A A
16 chr16_50935386 0 50935386 C C C C C C C C T T T T C C C C C C C C
16 chr16_50935412 0 50935412 G G G G G G G G G G G G G G A G G G G G
16 chr16_50937084 0 50937084 C C C C C C C C C C C C C C C C C T C C
16 chr16_50951478 0 50951478 A A A A A A A A A G A G A A A A A A A A
16 chr16_50953913 0 50953913 G G G G G G G G G G G G G G G G A G G G
16 chr16_50957518 0 50957518 G G A A A A G G G G G G G G G G G G G G
16 chr16_50963206 0 50963206 C C C C C C C C C C C C C C C T C C C C
16 chr16_50970070 0 50970070 G G G G G G G G A A A A G G G G G G G G
16 chr16_50975671 0 50975671 T T T T T T T T T T T T C T T T T T T T
16 chr16_50976170 0 50976170 A A A A A A A A A A A C A A A A A A A A
16 chr16_50981334 0 50981334 C C C C C C C C C C C C C C C C A A C C
16 chr16_51000699 0 51000699 T T T T T T T T T T T T G T T T T T T T
16 chr16_51011853 0 51011853 C C T T C T C C C C C C C C C C C C C C
16 chr16_51011880 0 51011880 T T T T T T T T G G G G T T T T T T T T
16 chr16_51037259 0 51037259 G G C C C C G G G G G G G G G G G G G G
16 chr16_51039490 0 51039490 A A A A A A A A A G A A A A A A A A A A
16 chr16_51042070 0 51042070 A A C C C C C C C C C C C C C C C C A A
16 chr16_51052446 0 51052446 A A A A A A A A A A A A A A A A A G A A
16 chr16_51054533 0 51054533 A A A A A A A A A A A T A A A A A A A A
16 chr16_51056631 0 51056631 C C C C C C C C C T C C C C C C C C C C
16 chr16_51057196 0 51057196 G G G G G G G G A G A G G G G G G G G G
16 chr16_51060431 0 51060431 C C C C C C C C T T T T C C C C C C C C
16 chr16_51062325 0 51062325 A A G G G G A A G G G G G G G G G G A A
16 chr16_51065782 0 51065782 A A A A A A A A G G G G A A A A A A A A
16 chr16_51080114 0 51080114 C C C C C C C C C C C C C C C C T T C C
16 chr16_51093705 0 51093705 G G G G G G G G T T T T G G G G G G G G
16 chr16_51098706 0 51098706 T T T T T T T T C T T T T T T T T T T T
16 chr16_51098988 0 51098988 A A T T T T A A A A A A A A A A A A A A
16 chr16_51099704 0 51099704 A A A A A A A A A A A G A A A A A A A A
16 chr16_51102965 0 51102965 T T T T T T T T G T T T T T T T T T T T
16 chr16_51105499 0 51105499 A A A A A A A A A A A A C C C C C C A A
16 chr16_51106414 0 51106414 A A A A A A A A A A A A A A A A G G A A
16 chr16_51109785 0 51109785 T T T T T T T T G T T T T T T T T T T T
16 chr16_51115770 0 51115770 G G G G G G G G A A A A G G G G G G G G
16 chr16_51118422 0 51118422 G G G G G G G G G G A G G G G G G G G G
16 chr16_51119684 0 51119684 A A G G G G G G G G G G G G G G G G A A
16 chr16_51119879 0 51119879 A A A A A A A A A G A A A A A A A A A A
16 chr16_51122786 0 51122786 T T T T T T T T G T T T T T T T T T T T
16 chr16_51124715 0 51124715 G G G G G G G G T T T T G G G G G G G G
16 chr16_51126340 0 51126340 A A A A A A A A A T A A A A A A A A A A
16 chr16_51126792 0 51126792 G G G G G G G G G G A G G G G G G G G G
16 chr16_51127946 0 51127946 G G G G G G G G C G C C G G G G G G G G
16 chr16_51131288 0 51131288 T T T T T T T T T T T T G T T T T T T T
16 chr16_51133101 0 51133101 C C C C C C C C C C C C T T C C C C C C
16 chr16_51135883 0 51135883 A A A A A C A A A A A A A A A A A A A A
16 chr16_51136912 0 51136912 C C C C C C C C G G G G C C C C C C C C
16 chr16_51139600 0 51139600 C C T T T T C C T T T T T T T T T T C C
16 chr16_51143508 0 51143508 G G G G G G A G G G G G G G G G G G G G
16 chr16_51153492 0 51153492 A A A A A A A A A A A A A A A A G G A A
16 chr16_51163804 0 51163804 T T T T T T T T T T G T T T T T T T T T
16 chr16_51165381 0 51165381 T T A A T T T T T T T T T T T T T T T T
16 chr16_51182383 0 51182383 G G G G G G A A G G G G G G G G G G G G
16 chr16_51194551 0 51194551 C C C C C C C C C C C T C C C C C C C C
16 chr16_51196603 0 51196603 T T T T T T T T T T T T C T T T T T T T
16 chr16_51203212 0 51203212 A A A A A A A A A A A G A A A A A A A A
16 chr16_51204384 0 51204384 C C C C C C C C C T T T C C C C C C C C
16 chr16_51204683 0 51204683 A A A A A A A A A A A G A A A A A A A A
16 chr16_51207126 0 51207126 C C C C C C C C C T T T C C C C C C C C
16 chr16_51214357 0 51214357 T T T T T T T T T T T T T T T T C T T T
16 chr16_51217489 0 51217489 A A A A A A A A A A A T A A A A A A A A
16 chr16_51221190 0 51221190 T T T T T T T T T T C T T T T T T T T T
16 chr16_51224406 0 51224406 G G G G G G G G G G A G G G G G G G G G
16 chr16_51225929 0 51225929 C C C C C C C C C C C C C T C C C C C C
16 chr16_51229677 0 51229677 A A A A A A A A A A A A A A C C A A A A
16 chr16_51239761 0 51239761 A A A A A A A A A G A G A A A A A A A A
16 chr16_51239867 0 51239867 C C C C C C C C C C C C C C T T C C C C
16 chr16_51239938 0 51239938 G G G G G G G G G G A G G G G G G G G G
16 chr16_51251581 0 51251581 C C C C C C C C C T C C C C C C C C C C
16 chr16_51254514 0 51254514 T T T T T T T T T T T T A T T T T T T T
16 chr16_51263905 0 51263905 C C C C C C C C C C C C C C T T C C C C
16 chr16_51266863 0 51266863 A A A A A A A A G G G G A A A A A A A A
16 chr16_51276931 0 51276931 A C C C C C A A C C C C C C C C C C A A
16 chr16_51294962 0 51294962 T T T T T T T T C C C C T T T T T T T T
16 chr16_51297486 0 51297486 C C C C C C C C T T T T C C C C C C C C
16 chr16_51300660 0 51300660 A C A A A A A A A A A A A A A A A A C C
16 chr16_51315995 0 51315995 C C C C C C C C C C A C C C C C C C C C
16 chr16_51321530 0 51321530 A A A A A A A A A A A A A A A A G G A A
16 chr16_51327012 0 51327012 G G G G G G G G G G G G A A A A A A G G
16 chr16_51329901 0 51329901 A A A A A A C C A A A A A A A A A A A A
16 chr16_51344764 0 51344764 G G G G G G G G G G G G A G G G G G G G
16 chr16_51345035 0 51345035 T T T T T T T T T T T T C T T T T T T T
16 chr16_51348853 0 51348853 C G C C C C C C C C C C C C C C C C C C
16 chr16_51348939 0 51348939 C C C C C C C C T T T T C C C C C C C C
16 chr16_51358837 0 51358837 G G G G G G G G G G G G G G A G G G G G
16 chr16_51359508 0 51359508 G G G G G G G G G G G G G G A G G G G G
16 chr16_51360720 0 51360720 G G G G G G G G G G G G G G G G T T G G
16 chr16_51362289 0 51362289 C C C C C C C C T T T T C C C C C C C C
16 chr16_51365714 0 51365714 C C C C C C C C T T T T C C C C C C C C
16 chr16_51367372 0 51367372 C C C C C C C C C C C C C C C T C C C C
16 chr16_51367600 0 51367600 G G G G G G G G G G G G G G A G G G G G
16 chr16_51370549 0 51370549 C C C C C C C C T T T T C C C C C C C C
16 chr16_51373188 0 51373188 T T T T T T A A T T T T T T T T T T T T
16 chr16_51376436 0 51376436 C C C C C C C C T T T T C C C C C C C C
16 chr16_51379306 0 51379306 C C T T T T C C C C C C C C C C C C C C
16 chr16_51385266 0 51385266 T T T T T T T T T T T T C C T T C C T T
16 chr16_51385947 0 51385947 A A A A A A A A A A A A A A G G A A A A
16 chr16_51387754 0 51387754 G G G G G G G G G G G G A G G G G G G G
16 chr16_51390007 0 51390007 A G G G G G G G G G G G G G G G G G G G
16 chr16_51393287 0 51393287 T T T T T T T T C C C C T T T T T T T T
16 chr16_51395627 0 51395627 A A A A A A A A G G G G A A A A A A A A
16 chr16_51397344 0 51397344 C C C C C C C C A A A A C C C C C C C C
16 chr16_51398367 0 51398367 C C C C C T C C C T T T C C C C C C C C
16 chr16_51406660 0 51406660 T T T T T T T T T T T T T T C T T T T T
16 chr16_51413658 0 51413658 T T T T T T T T A A A A T T T T T T T T
16 chr16_51414119 0 51414119 G G G G G G G G A A A A G G G G G G G G
16 chr16_51420531 0 51420531 A A A A A A A A A A A A A C A A A A A A
16 chr16_51420729 0 51420729 G G G G A G G G G G G G G G G G G G G G
16 chr16_51420809 0 51420809 T T T T T T T T T T T T T T C T T T T T
16 chr16_51422148 0 51422148 A A A A A A A A G G G G A A A A A A A A
16 chr16_51430722 0 51430722 T T T T T T T T T T T T T T T T C C T T
16 chr16_51431315 0 51431315 C C C C C C C C C C C C T T C C C C C C
16 chr16_51439043 0 51439043 C C T T T T C C C C C C C C C C C C C C
16 chr16_51441908 0 51441908 T T T T T T T T T T T T C T T T T T T T
16 chr16_51463569 0 51463569 A A A A A A A A A G G G A A A A A A A A
16 chr16_51473019 0 51473019 T T T T T T T T G G G G T T T T T T T T
16 chr16_51478817 0 51478817 C C C C C C C C T T T T C C C C C C C C
16 chr16_51487219 0 51487219 G G A A A A G G G G G G G G G G G G G G
16 chr16_51497205 0 51497205 A A A A A A A A C C C C A A A A A A A A
16 chr16_51500880 0 51500880 T T T T T T T T C C C C T T T T T T T T
16 chr16_51505943 0 51505943 T T T T T T T T T T T T A T T T T T T T
16 chr16_51526008 0 51526008 C C C C C C C C A C A C C C C C C C C C
16 chr16_51528233 0 51528233 A A A A A A A A A A A G A A A A A A A A
16 chr16_51533509 0 51533509 G G G G G G G G A G G G G G G G G G G G
16 chr16_51535633 0 51535633 G G A A G G G G G G G G G G G G G G G G
16 chr16_51535808 0 51535808 C C A A A A A A A A A A A A A A A A C C
16 chr16_51544673 0 51544673 A A A A A A A A A A A A A A G G A A A A
16 chr16_51547469 0 51547469 G G G G G G G G G G G G G G C C G G G G
16 chr16_51550515 0 51550515 C C C C C C C C C C C C A C C C C C C C
16 chr16_51552211 0 51552211 C C C C C C C C C C C T C C C C C C C C
16 chr16_51553942 0 51553942 A A A A A A C C A A A A A A A A A A A A
16 chr16_51555100 0 51555100 T T T T T T T T C C C C T T T T T T T T
16 chr16_51562850 0 51562850 C C C C C C C C G G G G C C C C C C C C
16 chr16_51577409 0 51577409 G G G G G G G G G G G G C G G G G G G G
16 chr16_51587591 0 51587591 A A A A A A A A G G G G A A A A A A A A
16 chr16_51590098 0 51590098 C C C C C C C C C G C C C C C C C C C C
16 chr16_51590274 0 51590274 T T T T T T T T C C C C T T T T T T T T
16 chr16_51592936 0 51592936 G G G G G G G G G G G G A G G G G G G G
16 chr16_51594062 0 51594062 C C T T C C C C C C C C C C C C C C C C
16 chr16_51594118 0 51594118 A A G G G G A A G G G G G G G G G G A A
16 chr16_51598562 0 51598562 A A A A A A A A G G G G A A A A A A A A
16 chr16_51602379 0 51602379 G G A A A A G G G G G G G G G G G G G G
16 chr16_51608149 0 51608149 A A A A A A A A G G G G A A A A A A A A
16 chr16_51615362 0 51615362 G G G G G G G G G G G G G G A A G G G G
16 chr16_51643192 0 51643192 G T T T T T G G T T T T T T T T T T G G
16 chr16_51650616 0 51650616 C C C C C C C C C C C C C C G G G G C C
16 chr16_51651506 0 51651506 G G G G G G G G A A A A G G G G G G G G
16 chr16_51656474 0 51656474 G G C C C C G G G G G G G G G G G G G G
16 chr16_51657219 0 51657219 G G G G G G G G A A A A G G G G G G G G
16 chr16_51664289 0 51664289 C C C C C C C C T T T T C C C C C C C C
16 chr16_51670479 0 51670479 A A A A A A A A G G G G A A A A A A A A
16 chr16_51673798 0 51673798 C C C C C C C C C T C C C C C C C C T T
16 chr16_51689582 0 51689582 A A G G A A A A A A A A A A A A A A A A
16 chr16_51692687 0 51692687 G G G G G G G G G G G G G G G G A G G G
16 chr16_51702778 0 51702778 T T T T T T T T T T T T C T T T T T T T
16 chr16_51704627 0 51704627 G G G G G G G G A A A A G G G G G G G G
16 chr16_51709672 0 51709672 G G G G G G G G G G G G G T G G G G G G
16 chr16_51710942 0 51710942 C C C C C C C C C C C T C C C C C C C C
16 chr16_51711501 0 51711501 C C C C C C C C T T T T C C C C C C C C
16 chr16_51714997 0 51714997 A A A A A A A A G G G G A A A A A A A A
16 chr16_51715715 0 51715715 T T T T T T T T C C C C T T T T T T T T
16 chr16_51715961 0 51715961 A A A A A A A A G G G G A A A A A A A A
16 chr16_51718069 0 51718069 T T C C C C T T C C C C C C C C C C T T
16 chr16_51719353 0 51719353 A A A A A A A A A A A A T T T T A A A A
16 chr16_51720452 0 51720452 G G G G G G G G G G G G G G C G G G G G
16 chr16_51726371 0 51726371 A A A A A A A A A G A G A A A A A A A A
16 chr16_51729798 0 51729798 C C C C C T C C C C C C C C C C C C C C
16 chr16_51731780 0 51731780 T T G G G G T T T T T T T T T T T T T T
16 chr16_51732173 0 51732173 C C C C C C C C C C C C A A C C A A C C
16 chr16_51736800 0 51736800 A A G G G G A A G G G G G G G G G G A A
16 chr16_51736940 0 51736940 G G G G G G G G G G G G G G G G G T G G
16 chr16_51739271 0 51739271 G G G G G G G G A G G G G G G G G G G G
16 chr16_51740010 0 51740010 A A A A A A A C A A A A A A A A A A A A
16 chr16_51740373 0 51740373 C C C C C C C C C C C C C C C C C T C C
16 chr16_51741566 0 51741566 C C C C C C C C C C C T C C C C C C C C
16 chr16_51749459 0 51749459 A A A A A A A A A A A A A T A A A A A A
16 chr16_51749557 0 51749557 C C C C C C C C C C C C C T C C C C C C
16 chr16_51757429 0 51757429 A A A A A A A A A G A G A A A A A A A A
16 chr16_51759620 0 51759620 G G G G G G G G A A A A G G G G G G G G
16 chr16_51759999 0 51759999 C C C C C C C C C C C C C C C T C C C C
16 chr16_51767454 0 51767454 C T C C C C C C C C C C C C C C C C C C
16 chr16_51768367 0 51768367 T T T T T T T T G G G G T T T T T T T T
16 chr16_51772908 0 51772908 A A A A A A A A G G G G A A A A A A A A
16 chr16_51773454 0 51773454 G G G G G G G G C C C C G G G G G G G G
16 chr16_51773563 0 51773563 C C C C C C C C C C C C C T C C C C C C
16 chr16_51773777 0 51773777 C C C C C C C C C C C C C C C G C C C C
16 chr16_51773806 0 51773806 C C C C C C C C C C C C C C C C T T C C
16 chr16_51778341 0 51778341 T T T T T T T T T T T T C T T T T T T T
16 chr16_51782772 0 51782772 T T T T T T T T C C C C T T T T T T T T
16 chr16_51784365 0 51784365 G G G G G G G G G G G T G G G G G G G G
16 chr16_51795043 0 51795043 G G G G G G G G G G G G G T G G G G G G
16 chr16_51795620 0 51795620 C C C C C C C C C C C C C T C C C C C C
16 chr16_51796944 0 51796944 T T C C C T T T T T T T T T T T T T T T
16 chr16_51797862 0 51797862 T T T T T T T T A A A A T T T T T T T T
16 chr16_51799432 0 51799432 C C C C C C C C C T C C C C C C C C C C
16 chr16_51801741 0 51801741 G G G G G G G G G G G G A A G G A A G G
16 chr16_51804668 0 51804668 C C C C C C C C C C C C C C C C C T C C
16 chr16_51805499 0 51805499 C C C C C C C C C C C C C T C C C C C C
16 chr16_51807653 0 51807653 G G G G G G A G G G G G G G G G G G G G
16 chr16_51814495 0 51814495 T T T T T T T T C C C C T T T T T T T T
16 chr16_51816771 0 51816771 C C C C C C C C T T T T C C C C C C C C
16 chr16_51819047 0 51819047 C C G G G G C C C C C C C C C C C C C C
16 chr16_51820101 0 51820101 A G G G G G G G G G G G G G G G G G A A
16 chr16_51830949 0 51830949 C C C C C C C G C C C C C C C C C C C C
16 chr16_51831237 0 51831237 C C T T T T C C C C C C C C C C C C C C
16 chr16_51832493 0 51832493 T T C C C T T T T T T T T T T T T T T T
16 chr16_51835903 0 51835903 G G G G G G G G A G G G G G G G G G G G
16 chr16_51836989 0 51836989 G G G G G G A G G G G G G G G G G G G G
16 chr16_51837691 0 51837691 C C C C C C C C C G C C C C C C C C C C
16 chr16_51838748 0 51838748 A A A A A A A A G G G G A A A A A A A A
16 chr16_51839248 0 51839248 G G G G G G G G G G G T G G G G G G G G
16 chr16_51847214 0 51847214 C C C C C C C C T T T T C C C C C C C C
16 chr16_51849388 0 51849388 A G G G G G G G G G G G G G G G G G G G
16 chr16_51851423 0 51851423 T T T T T T T T C T T T T T T T T T T T
16 chr16_51857841 0 51857841 C C C C C T C C C C C C C C C C C C C C
16 chr16_51880980 0 51880980 A A A A A A A A A A A A A A C C A A A A
16 chr16_51881561 0 51881561 C C C C C C C C T T T T C C C C C C C C
16 chr16_51895351 0 51895351 T T T T T T T T C C C C T T T T T T T T
16 chr16_51900462 0 51900462 G G G G G G G G A A A A G G G G G G G G
16 chr16_51902884 0 51902884 T T C C C C T T T T T T T T T T T T T T
16 chr16_51910197 0 51910197 C C C C C C C C T T T T C C C C C C C C
16 chr16_51912187 0 51912187 A A A A A A G G A A A A A A A A A A A A
16 chr16_51913613 0 51913613 T T T T T T T T G T G T T T T T T T T T
16 chr16_51925511 0 51925511 C C C C C G C C C C C C C C C C C C C C
16 chr16_51927417 0 51927417 C C C C C C C C C C C C C T C C C C C C
16 chr16_51930878 0 51930878 C C C C C C C C C C C C C C T T C C C C
16 chr16_51941732 0 51941732 T T G G G G T T G G G G T T T T T T T T
16 chr16_51943814 0 51943814 G G A A A G G G G G G G G G G G G G G G
16 chr16_51956664 0 51956664 T T T T T T T T T T T T G T T T T T T T
16 chr16_51960882 0 51960882 C C C C C C C C A A A A C C C C C C C C
16 chr16_51964093 0 51964093 T T C C C C T T C C C C C C C C C C T T
16 chr16_51964129 0 51964129 C C T T T T C C C C C C T T T T T T C C
16 chr16_51965843 0 51965843 T T C C C C T T T T T T C C C C C C T T
16 chr16_51967616 0 51967616 C C C C C C C C C C C C C C C T C C C C
16 chr16_51967956 0 51967956 C C C C C C C C T T T T C C C C C C C C
16 chr16_51968669 0 51968669 G G G G G G G G A A A A G G G G G G G G
16 chr16_51969805 0 51969805 C C T T T T C C C C C C C C C C C C C C
16 chr16_51979178 0 51979178 G G G G G G G G A A A A G G G G G G G G
16 chr16_51980766 0 51980766 A A A A A A A A G G G G A A A A A A A A
16 chr16_51989630 0 51989630 T T T T T T T T C C C C T T T T T T T T
16 chr16_51990563 0 51990563 G G G G G G G G G G G G G G A G G G G G
16 chr16_51991615 0 51991615 G G G G G G G G G G G G G G G G C G G G
16 chr16_51991948 0 51991948 C C A A A A C C A A A A A A A A A A C C
16 chr16_51993191 0 51993191 G G G G G G G G C C C C G G G G G G G G
16 chr16_51993741 0 51993741 G G G G G G G G G G G G A A G G G G G G
16 chr16_51996475 0 51996475 C C C C C C C C C C C C C C C C C G C C
16 chr16_51998703 0 51998703 G G G G G G G G A A A A G G G G G G G G
16 chr16_52000224 0 52000224 T T T T T T T T T T C C T T T T T T T T
16 chr16_52011136 0 52011136 G G G G A G G G G G G G G G G G G G G G
16 chr16_52011998 0 52011998 T T T T T T T T T T T T T T G G T T T T
16 chr16_52023897 0 52023897 C C C C C C C C C G C C C C C C C C C C
16 chr16_52037036 0 52037036 C C C C C C C C T T T T C C C C C C T T
16 chr16_52039245 0 52039245 C T C C C C C C C C C C C C C C C C C C
16 chr16_52041820 0 52041820 C C G G C C C C C C C C C C C C C C C C
16 chr16_52046883 0 52046883 G G G G G G G G C G C G G G G G G G G G
16 chr16_52049785 0 52049785 T T G G G T T T T T T T T T T T T T T T
16 chr16_52050031 0 52050031 C C C C C T C C C C C C C C C C C C C C
16 chr16_52059945 0 52059945 C C C C C C C C T T T T C C C C C C C C
16 chr16_52065367 0 52065367 T T T T T T T T T T G T T T T T T T T T
16 chr16_52077468 0 52077468 G G G G G G G G A A A A G G G G G G G G
16 chr16_52081918 0 52081918 A A A A A A A A A A A A C C A A A A A A
16 chr16_52094558 0 52094558 A A A A A A A A A A A A A A A A A G A A
16 chr16_52102573 0 52102573 G G G G G G G G G G G G G G A G G G G G
16 chr16_52103423 0 52103423 C C C C C C C C A A A A C C C C C C C C
16 chr16_52111465 0 52111465 C C C C C C A C C C C C C C C C C C C C
16 chr16_52113885 0 52113885 C C C C C C C C G G G G C C C C C C C C
16 chr16_52114225 0 52114225 A A A A A A A A G G G G A A A A A A A A
16 chr16_52121379 0 52121379 G G G G G G G G G G G G A G G G G G G G
16 chr16_52127385 0 52127385 A A A A A A A A A A A A A A G G A A A A
16 chr16_52128982 0 52128982 T T T T T T C C T T T T T T T T T T T T
16 chr16_52129171 0 52129171 A A A A A A A A G G G G A A A A A A A A
16 chr16_52131245 0 52131245 C C C C C C C C T T T T C C C C C C C C
16 chr16_52133275 0 52133275 C C C C C C C C C C C C C C T T C C C C
16 chr16_52135224 0 52135224 G G G G G G G G G T G G G G G G G G G G
16 chr16_52136189 0 52136189 C C C C A C C C C C C C C C C C C C C C
16 chr16_52138429 0 52138429 A A A A A A T T A A A A A A A A A A A A
16 chr16_52142648 0 52142648 C C C C C C C C C C C C C C C C C T C C
16 chr16_52162945 0 52162945 C C C C C T C C C C C C C C C C C C C C
16 chr16_52163122 0 52163122 C C A C C C C C C C C C C C C C C C C C
16 chr16_52168112 0 52168112 G G G G G G G G G G G G A G G G G G G G
16 chr16_52171503 0 52171503 A A A A A A A A G G G G A A A A A A A A
16 chr16_52172441 0 52172441 G G G G C G G G G G G G G G G G G G G G
16 chr16_52173024 0 52173024 A G G G G G G G G G G G G G G G G G G G
16 chr16_52192398 0 52192398 A A A A A G A A A A A A A A A A A A A A
16 chr16_52194007 0 52194007 C C C C C C C C C C C C C C T T C C C C
16 chr16_52196700 0 52196700 A A A A A G A A G G G G A A A A A A A A
16 chr16_52200203 0 52200203 A T T T T T A A T T T T T T T T T T A A
16 chr16_52209242 0 52209242 G G G G G G G G C C C C G G G G G G G G
16 chr16_52211597 0 52211597 T T T T T T T T T T T T G G T T G G T T
16 chr16_52233617 0 52233617 G G A A A G G G G G G G G G G G G G G G
16 chr16_52234190 0 52234190 C C C C C C C C A A A A C C C C C C C C
16 chr16_52236210 0 52236210 A A A A A A A A G G G G G G A A A A A A
16 chr16_52252758 0 52252758 A A A A A C A A A A A A A A A A A A A A
16 chr16_52252996 0 52252996 C C C C C C C C C T C C C C C C C C C C
16 chr16_52257249 0 52257249 A A G G G G A A A A A A A A A A A A A A
16 chr16_52259146 0 52259146 A A A A A A A G A A A A A A A A A A A A
16 chr16_52260622 0 52260622 C T C C C C T T C C C C C C C C C C T T
16 chr16_52260841 0 52260841 C C C C C C C C C C C C C T C C C C C C
16 chr16_52261656 0 52261656 C T C C C C C C C C C C C C C C C C C C
16 chr16_52264475 0 52264475 T T T T T T T T A A A A T T T T T T T T
16 chr16_52265763 0 52265763 C C C C C C C C T T T T C C C C C T C C
16 chr16_52269938 0 52269938 C C C C C C C C C C C C C C T T C C C C
16 chr16_52272322 0 52272322 A A A G A A A A A A A A A A A A A A A A
16 chr16_52279037 0 52279037 C C T T C T C C C C C C C C C C C C C C
16 chr16_52283977 0 52283977 G G G G G G G G G G G G G G G G A A G G
16 chr16_52294542 0 52294542 T T T T T T T T T T T T T T T T C T T T
16 chr16_52299310 0 52299310 A A A A A A A A A A A A A A A A G G A A
16 chr16_52300310 0 52300310 A A A A A A A A A A A A A A A A A T A A
16 chr16_52300441 0 52300441 G G G G G G G G G G G G G G G G A A G G
16 chr16_52300523 0 52300523 C C C C C C T T C C C C C C C C C C C C
16 chr16_52303321 0 52303321 A A A A A A A A A A A A A C A A A A A A
16 chr16_52303360 0 52303360 A A A A A A A A A A A A A A G G A A A A
16 chr16_52306582 0 52306582 G G G G G G G G G G G G G G A A G G G G
16 chr16_52306673 0 52306673 T T T T T T T T C C C C T T T T T T T T
16 chr16_52307685 0 52307685 G G G G G G G G G G G G G G C C G G G G
16 chr16_52316124 0 52316124 G G G G G G G G A A A A G G G G G G G G
16 chr16_52322907 0 52322907 G G G G G G G G A A A A G G G G G G G G
16 chr16_52323706 0 52323706 C C C C C C C C C C C T C C C C C C C C
16 chr16_52327512 0 52327512 C C C C C C C T C C C C C C C C C C C C
16 chr16_52330987 0 52330987 A A A A A A A A A A A A A A G G A A A A
16 chr16_52344502 0 52344502 G G G G G G G G G G G G G G G G A G G G
16 chr16_52344564 0 52344564 A A A C A A A A A A A A A A A A A A A A
16 chr16_52349565 0 52349565 A G G G G G G G G G G G G G G G G G G G
16 chr16_52358827 0 52358827 G G G G G G G G A G A G G G G G G G G G
16 chr16_52359817 0 52359817 A A A A A A A A G G G G A A A A A A A A
16 chr16_52361318 0 52361318 C C C C C C C C C T C C C C C C C C C C
16 chr16_52363769 0 52363769 T T T T T T T T A T T T T T T T T T T T
16 chr16_52363992 0 52363992 C C T T C T C C C C C C C C C C C C C C
16 chr16_52364440 0 52364440 C C C C C C C C T T T T C C C C C C C C
16 chr16_52367627 0 52367627 A A A A A A A A G G G G A A A A A A A A
16 chr16_52370803 0 52370803 C C C C C C C C C C C C C C C T C C C C
16 chr16_52390616 0 52390616 A A A A A A A A G G G G A A A A A A A A
16 chr16_52391957 0 52391957 C C C C C C C C C C C T C C C C C C C C
16 chr16_52394788 0 52394788 T T T T C T T T T T T T T T T T T T T T
16 chr16_52446969 0 52446969 C C C C C C C C C C C C C T C C C C C C
16 chr16_52453617 0 52453617 C C C C C C C C T T C T C C C C C C C C
16 chr16_52456690 0 52456690 T T T T T T T T C T T T T T T T T T T T
16 chr16_52456930 0 52456930 A A A A A A A A A A A A A A G G A A A A
16 chr16_52466563 0 52466563 G G G G G G G G A A A A G G G G G G G G
16 chr16_52514034 0 52514034 A A A A A A A A A A A A A A G G A A A A
16 chr16_52516900 0 52516900 C C C C C C C C C C C C C T C C C C C C
16 chr16_52518445 0 52518445 T T T T T T T T T T T T G G G G T T T T
16 chr16_52521322 0 52521322 C C T T C T C C C C C C C C C C C C C C
16 chr16_52522175 0 52522175 T T T T T T T T T T T T T T C T T T T T
16 chr16_52522340 0 52522340 C C C C C T C C C C C C C C C C C C C C
16 chr16_52523999 0 52523999 C G G G G G G G G G G G G G G G G G G G
16 chr16_52533022 0 52533022 A A A A A A A A A A A A A A A A T T A A
16 chr16_52536722 0 52536722 G G G G G G G G G G G G C G G G G G G G
16 chr16_52537703 0 52537703 T T T T T T T T C C C C T T T T T T T T
16 chr16_52541242 0 52541242 T T T T T T T T A A A A T T T T T T T T
16 chr16_52543588 0 52543588 G G G G G G G G A A A A G G G G G G G G
16 chr16_52545209 0 52545209 A A A A G G A A A A A A A A A A A A A A
16 chr16_52545326 0 52545326 G G G G G G G G G G G G G G G G C C G G
16 chr16_52545979 0 52545979 C C C C C T C C C C C C C C C C C C C C
16 chr16_52546422 0 52546422 A A A A A A A A A A A A A A A A A T A A
16 chr16_52551816 0 52551816 T T T T T T T T C C C C T T T T T T T T
16 chr16_52553684 0 52553684 C C C C C C C C C C C C A C C C C C C C
16 chr16_52554679 0 52554679 G G G G G G G G G G G G G G G G T T G G
16 chr16_52560366 0 52560366 T T G G G T T T T T T T T T T T T T T T
16 chr16_52564835 0 52564835 G G G G G G G G G G G G A G G G G G G G
16 chr16_52566511 0 52566511 C C C C C C C C C C C C C T C C C C C C
16 chr16_52567520 0 52567520 T T T T T T T T C C C C T T T T T T T T
16 chr16_52568429 0 52568429 A A A A A A A A G G G G A A A A A A A A
16 chr16_52568563 0 52568563 C C C C C T C C C C C C C C C C C C C C
16 chr16_52569764 0 52569764 G G G G G G G G A A A A G G G G G G G G
16 chr16_52575229 0 52575229 T T T T T T T T T T T T T T C T T T T T
16 chr16_52576155 0 52576155 G G G G G G G G C C C C G G G G G G G G
16 chr16_52578338 0 52578338 G G G G G G G G G G G G G G A G G G G G
16 chr16_52579538 0 52579538 C C C T C C C C C C C C C C C C C C C C
16 chr16_52582224 0 52582224 G G G G G G G G G G G G A G G G G G G G
16 chr16_52582542 0 52582542 A A A A A A A A A A A A A A A G A A A A
16 chr16_52585617 0 52585617 C C C C C T C C C C C C C C C C C C C C
16 chr16_52591606 0 52591606 G G G G G G G G C C C C G G G G G G G G
16 chr16_52597215 0 52597215 G G C C C C G G C C C C C C C C C C G G
16 chr16_52607142 0 52607142 T T G G G G T T T T T T T T T T T T T T
16 chr16_52622988 0 52622988 T T T T T T T T T T T T T T T T A A T T
16 chr16_52623482 0 52623482 G G A A A A G G G G G G G G G G G G G G
16 chr16_52628310 0 52628310 A A A A A A A G A A A A A A A A A A A A
16 chr16_52633239 0 52633239 G G G G G G G G A A A A G G G G G G G G
16 chr16_52633440 0 52633440 T T T T T T T T C C C C T T T T T T T T
16 chr16_52637622 0 52637622 G G G G G G G G G T G T G G G G G G G G
16 chr16_52642058 0 52642058 G G G G G G G G G G G G G G C G G G G G
16 chr16_52642877 0 52642877 A A A A A A A A G G G G A A A A A A A A
16 chr16_52644654 0 52644654 A A A A A A A A A A A A A A A G A A A A
16 chr16_52646189 0 52646189 T T C C C C T T T T T T T T T T T T T T
16 chr16_52646543 0 52646543 G G G G G G G G G G G G A G G G G G G G
16 chr16_52668894 0 52668894 G G G G G G A A G G G G G G G G G G G G
16 chr16_52669243 0 52669243 A A G G A G A A A A A A A A A A A A A A
16 chr16_52671569 0 52671569 A A A A A A A A G G G G A A A A A A A A
16 chr16_52686831 0 52686831 A A A A A A A A A A A A A A G G G G A A
16 chr16_52689910 0 52689910 T T T T T T T T C C C C T T T T T T T T
16 chr16_52690445 0 52690445 A A G G G G G G G G G G G G G G G G G G
16 chr16_52696840 0 52696840 T T T T T T C C T T T T T T T T T T C C
16 chr16_52699694 0 52699694 C C G G C G C C C C C C C C C C C C C C
16 chr16_52703459 0 52703459 C C C C C C C C C C C C C C C C A A C C
16 chr16_52704169 0 52704169 G G G G G G G G G G G G C C C C C C G G
16 chr16_52705933 0 52705933 A A A A A A A A A A A A A A A G A A A A
16 chr16_52706025 0 52706025 G G G G G G G G A A A A G G A A G G A A
16 chr16_52713658 0 52713658 G G A A A A G G A A A A A A A A A A G G
16 chr16_52717619 0 52717619 C C C C C C C C C C C C C C G G C C C C
16 chr16_52718983 0 52718983 G G G G G G G G A G G G G G G G G G G G
16 chr16_52719759 0 52719759 G G G G G G G G G G G G G G A A G G G G
16 chr16_52724396 0 52724396 T T T T T T T T C C C C T T T T T T T T
16 chr16_52725427 0 52725427 C C C C C T C C C C C C C C C C C C C C
16 chr16_52726329 0 52726329 C C C C A C C C C C C C C C C C C C C C
16 chr16_52730464 0 52730464 C C C C C T C C C C C C T T T T T T C C
16 chr16_52734177 0 52734177 C C C C C C C C C C C C T T C C C C C C
16 chr16_52734874 0 52734874 T T T T T T T T C C C C C C C C C C T T
16 chr16_52735223 0 52735223 C C C C C C C C T T T T C C C C C C C C
16 chr16_52739038 0 52739038 T T T T T T T T T T T T T T T T C C T T
16 chr16_52746576 0 52746576 G G G G G G G G A G A G G G G G G G G G
16 chr16_52747317 0 52747317 T T T T T T T T C C C C T T T T T T T T
16 chr16_52751109 0 52751109 T T C C C T T T T T T T C C C C C C T T
16 chr16_52755757 0 52755757 G G G G G G G G G G G G G G A G G G G G
16 chr16_52757442 0 52757442 C C A A C C C C C C C C C C C C C C C C
16 chr16_52761022 0 52761022 C C C C C C C C G G G G C C C C C C C C
16 chr16_52763443 0 52763443 A G G G G G G G G G G G G G G G G G A A
16 chr16_52764867 0 52764867 C C C C C T C C C C C C C C C C C C C C
16 chr16_52765264 0 52765264 T T T T T T T T C C C C T T T T T T T T
16 chr16_52765651 0 52765651 C C C C C G C C C C C C C C C C C C C C
16 chr16_52769065 0 52769065 A A A A A A A A G G A G A A A A A A A A
16 chr16_52776537 0 52776537 A G G G G G G G G G G G G G G G G G A A
16 chr16_52779797 0 52779797 G G A A G G G G G G G G A A A A A A G G
16 chr16_52782938 0 52782938 G G G G G G G G A G A G G G G G G G G G
16 chr16_52784752 0 52784752 T T T T A T T T T T T T T T T T T T T T
16 chr16_52786520 0 52786520 T T T T T T T T T T T T C C T T T T T T
16 chr16_52798405 0 52798405 A A A A A A A A A A A A T T A A A A A A
16 chr16_52813727 0 52813727 C C C C C T C C C C C C C C T T C C C C
16 chr16_52818514 0 52818514 A A A A A A A A A A A A C C A A A A A A
16 chr16_52823213 0 52823213 C C C C C C C C C C C T C C C C C C C C
16 chr16_52823334 0 52823334 C C C C C C C C G G G G C C C C C C C C
16 chr16_52825354 0 52825354 G G G G G G G G G G G G G T T T G G G G
16 chr16_52825700 0 52825700 G G G G G G G G A A A A G G G G G G G G
16 chr16_52828829 0 52828829 C C C C C C T T C C C C C C C C C C C C
16 chr16_52833501 0 52833501 C G C C C C C C C C C C C C C C C C C C
16 chr16_52834453 0 52834453 C C C C C T C C C C C C C C C C C C C C
16 chr16_52837255 0 52837255 C T C C C C C C C C C C C C C C C C T T
16 chr16_52846299 0 52846299 T T T T G T T T T T T T T T T T T T T T
16 chr16_52854270 0 52854270 A G G G G G G G G G G G G G G G G G G G
16 chr16_52857549 0 52857549 G G G G G G G G G G G G G G T T G G G G
16 chr16_52858741 0 52858741 C C C C C C C C T T T T C C C C C C C C
16 chr16_52863429 0 52863429 C C C C C C C C T T T T C C C C C C C C
16 chr16_52870335 0 52870335 G G G G G G G G G G G G C G G G G G G G
16 chr16_52872776 0 52872776 T T T T T T T T C C C C T T T T T T T T
16 chr16_52875087 0 52875087 C C C C C C C C C C C C C T C C C C C C
16 chr16_52877544 0 52877544 A A A A A A A A C C C C A A A A A A A A
16 chr16_52878043 0 52878043 A A A A A A A A C C C C A A A A A A A A
16 chr16_52878434 0 52878434 T T T T T T T T T T T T G T T T T T T T
16 chr16_52878972 0 52878972 C C C C C C C C C C C C C C C C T T C C
16 chr16_52879722 0 52879722 T T T T T T T T C C C C T T T T T T T T
16 chr16_52881301 0 52881301 T T T T T T T T T T C T T T T T T T T T
16 chr16_52881536 0 52881536 G G G G G G G G G G C G G G G G G G G G
16 chr16_52884250 0 52884250 C C C C C C C C C C C C C G C C C C C C
16 chr16_52885165 0 52885165 G G G G G G G G G G G G A G G G G G G G
16 chr16_52893536 0 52893536 C C C C C C C C C C C C T T C C T T C C
16 chr16_52897712 0 52897712 G G G G G G G G G G A G G G G G G G G G
16 chr16_52899030 0 52899030 G G G G G G G G A A A G G G G G G G G G
16 chr16_52899057 0 52899057 A A A A A A A A A A A A C C C C C C A A
16 chr16_52903963 0 52903963 C C C C C T C C C C C C C C C C C C C C
16 chr16_52906242 0 52906242 A A A G A A A A A A A A A A A A A A A A
16 chr16_52908258 0 52908258 G G A A A A G G A A A A A A A A A A G G
16 chr16_52913603 0 52913603 G G G G G G G G G G A A G G G G G G G G
16 chr16_52915740 0 52915740 G G G G G G G G G G G G G G A G G G G G
16 chr16_52921862 0 52921862 C C C C C C C C T T T T C C C C C C C C
16 chr16_52926579 0 52926579 T T T T T T T T A A A A T T T T T T T T
16 chr16_52934814 0 52934814 G G G G G G A G G G G G G G G G G G G G
16 chr16_52936777 0 52936777 C C C C C T C C C C C C C C C C C C C C
16 chr16_52938860 0 52938860 G G G G G G G G G G A G G G G G G G G G
16 chr16_52941355 0 52941355 G G G G G G G G G G G G G G C G G G G G
16 chr16_52941911 0 52941911 G G C C C C C C C C C C C C C C C C C C
16 chr16_52945049 0 52945049 A A A A A A A A A A A C A A A A A A A A
16 chr16_52952605 0 52952605 T T T T T T T T T T T T T T C T T T T T
16 chr16_52960064 0 52960064 G G C C C C G G C C C C C C C C C C G G
16 chr16_52961336 0 52961336 T T T T T T T T T T T T T T C C T T T T
16 chr16_52962427 0 52962427 A A A A A A A A A A A A A A A A A G A A
16 chr16_52962470 0 52962470 A A A A A A A A A A A A A A A G A A A A
16 chr16_52967349 0 52967349 G G T T T T G G T T T T T T T T T T G G
16 chr16_52976418 0 52976418 G G G G G G G G G G G G G G A G G G G G
16 chr16_52977869 0 52977869 A A G G G G A A G G G G G G G G G G A A
16 chr16_52985136 0 52985136 C C C C C C C C G G G G C C C C C C C C
16 chr16_52985642 0 52985642 A A A A A A A A G G G G A A A A A A A A
16 chr16_52988658 0 52988658 T T T T T T T T A A A A T T T T T T T T
16 chr16_52992281 0 52992281 C C C C C C C C C C C C C T C C C C C C
16 chr16_52994819 0 52994819 T T C C C T T T T T T T T T T T T T T T
16 chr16_52996383 0 52996383 G G G G G G G G G G G G A G G G G G G G
16 chr16_52996993 0 52996993 T T T T C T T T T T T T T T T T T T T T
16 chr16_53000233 0 53000233 C C C C C C C C G G G G C C C C C C C C
16 chr16_53000353 0 53000353 G G G G G G G G T T G G G G G G G G G G
16 chr16_53003637 0 53003637 G G G G G G G G C C C C G G G G G G G G
16 chr16_53008574 0 53008574 G G G G G G G G A G G G G G G G G G G G
16 chr16_53009442 0 53009442 G G G G G G A G G G G G G G G G G G G G
16 chr16_53014848 0 53014848 T T T T T T T T T T T T T T G T T T T T
16 chr16_53016911 0 53016911 G G G G G G G G G G G G G G G G A G G G
16 chr16_53016955 0 53016955 C C C C C C C C T T T T C C C C C C C C
16 chr16_53018094 0 53018094 C C T T T T C C T T T T T T T T T T T T
16 chr16_53021256 0 53021256 C C C C C C C C A C A A C C C C C C C C
16 chr16_53027964 0 53027964 T T T T G G T T T T T T T T T T T T T T
16 chr16_53029114 0 53029114 T T A A A A T T T T T T T T T T T T T T
16 chr16_53041244 0 53041244 G G G G G G G G G G G G G G G G A A G G
16 chr16_53046332 0 53046332 C C C C C C C C C C C C C C C C C T C C
16 chr16_53053258 0 53053258 C C C C C C C C C C C C T T T T T T C C
16 chr16_53054728 0 53054728 G G G G G G G G G G G G G G G G G T G G
16 chr16_53065646 0 53065646 T T T T T T T T T T T T T T T T G T T T
16 chr16_53072205 0 53072205 A A A A A A A A A A A A G G G G G G A A
16 chr16_53073231 0 53073231 T T T T T T T T T T T T C C C C C C T T
16 chr16_53075550 0 53075550 C C C C C C C C C C C C C C C C C T C C
16 chr16_53077250 0 53077250 C C C C C T C C C C C C C C C C C C C C
16 chr16_53077541 0 53077541 A A A A A A A A A C A A A A A A A A A A
16 chr16_53082437 0 53082437 G G G G G G G G T T T T G G G G G G G G
16 chr16_53090550 0 53090550 A A A A A A A A C C C C A A A A A A A A
16 chr16_53091459 0 53091459 C C C C C C A A C C C C C C C C C C C C
16 chr16_53092220 0 53092220 A A A A A A A A G G G G A A A A A A A A
16 chr16_53093174 0 53093174 C C C C C C C C C C C C C C C C T T C C
16 chr16_53094172 0 53094172 T T T T A A T T T T T T T T T T T T T T
16 chr16_53097805 0 53097805 G G G G G G G G G G A G G G G G G G G G
16 chr16_53100562 0 53100562 G G G G G G G G G G G G G G A G G G G G
16 chr16_53107134 0 53107134 A A A A A A A A G G G G A A A A A A A A
16 chr16_53109358 0 53109358 G G G G G G G G G G G T G G G G G G G G
16 chr16_53116069 0 53116069 A A A A A A A A A A A G A A A A A A A A
16 chr16_53119716 0 53119716 A A A A A A A A G G G G A A A A A A A A
16 chr16_53123072 0 53123072 G G G G A G G G G G G G G G G G G G G G
16 chr16_53129516 0 53129516 G G G G G G G G G G G G G G A A G G G G
16 chr16_53133219 0 53133219 C C C C C C C C T T T T C C C C C C C C
16 chr16_53135193 0 53135193 T T T T T T T T T T T T C T T T T T T T
16 chr16_53146938 0 53146938 G G G G G G G T G G G G G G G G G G G G
16 chr16_53156686 0 53156686 G G G G G G G G G G G G G G G T G G G G
16 chr16_53160604 0 53160604 C C T T C C C C C C C C C C C C C C C C
16 chr16_53162020 0 53162020 G G G G G G G G A A A A G G G G G G G G
16 chr16_53171297 0 53171297 A A A A A A A A A A A A A A G G A A A A
16 chr16_53171644 0 53171644 T T T T T T T T A A A A T T T T T T T T
16 chr16_53171862 0 53171862 A A A A A A A A A A A A A A A A G G A A
16 chr16_53181170 0 53181170 A A A A A A A A A A A A A A A A C C A A
16 chr16_53187847 0 53187847 C C C C C C C C C C C C C T C C C C C C
16 chr16_53188823 0 53188823 T T C C C T T T C C C C C C C C C C T T
16 chr16_53189601 0 53189601 C T T T T T T T T T T T T T T T T T C C
16 chr16_53190513 0 53190513 G G G G A G G G G G G G G G G G G G G G
16 chr16_53195375 0 53195375 A A A A A G A A G G G G A A A A A A A A
16 chr16_53196018 0 53196018 T T T T T T T T T T T T T T C T T T T T
16 chr16_53197984 0 53197984 T T C C C C C C C C C C C C C C C C C C
16 chr16_53198234 0 53198234 A T A A A A A A A A A A A A A A A A A A
16 chr16_53200343 0 53200343 C C C C C C C C C C C C C C C G C C C C
16 chr16_53205359 0 53205359 G G G G G G G G A G A G G G G G G G G G
16 chr16_53207908 0 53207908 T T T T T T T T T T T T C C T T T T T T
16 chr16_53208615 0 53208615 G G G G G G G G A A A A G G G G G G G G
16 chr16_53209095 0 53209095 A A A A A T A A A A A A A A A A A A A A
16 chr16_53210307 0 53210307 G G G G G G G G C C C C G G G G G G G G
16 chr16_53216987 0 53216987 G G A A G G G G G G G G G G G G G G G G
16 chr16_53217039 0 53217039 G G G G G G G G G G G G A G G G G G G G
16 chr16_53222041 0 53222041 C C C C C C C C C C C C A C C C C C C C
16 chr16_53231572 0 53231572 G G G G G G G G A G G G G G G G G G G G
16 chr16_53240200 0 53240200 T T C C C C T T C C C C T T T T T T T T
16 chr16_53245899 0 53245899 C C C C C C C G C C C C C C C C C C C C
16 chr16_53246788 0 53246788 A A G G G G A A G G G G A A A A A A A A
16 chr16_53252028 0 53252028 T T T T C T T T T T T T T T T T T T T T
16 chr16_53255477 0 53255477 C C C T C C C C C C C C C C C C C C C C
16 chr16_53274573 0 53274573 T T C C C C T T C C C C C C C C C C T T
16 chr16_53280442 0 53280442 T T T T T T T T T T T T T T C C T T T T
16 chr16_53280604 0 53280604 C C T T C C C C C C C C C C C C C C C C
16 chr16_53290367 0 53290367 T T T T T T T T C C C C T T T T T T T T
16 chr16_53290425 0 53290425 G G G G G G G G G G G G C C G G G G G G
16 chr16_53302841 0 53302841 C C C C C C C C C C C C C C C C G G C C
16 chr16_53303323 0 53303323 G G G G G G G G G G G G A G G G G G G G
16 chr16_53311814 0 53311814 T T T T T T A T T T T T T T T T T T T T
16 chr16_53312772 0 53312772 G G A A G G G G G G G G G G G G G G G G
16 chr16_53327045 0 53327045 G G A A A G G G A A A A A A A A A A G G
16 chr16_53333383 0 53333383 C C C C C C C C C C C C G G G G G G C C
16 chr16_53335468 0 53335468 T T T T T T T T C C C C T T T T T T T T
16 chr16_53340321 0 53340321 T T T T T T T T C T C C T T T T T T T T
16 chr16_53356922 0 53356922 G G G G G G G G T T T T G G G G G G G G
16 chr16_53361622 0 53361622 T T A A A A A A A A A A A A A A A A A A
16 chr16_53364051 0 53364051 G G G G G G G G G G G G G G G T G G G G
16 chr16_53365521 0 53365521 C C C C C C C C T T T T C C C C C C C C
16 chr16_53366724 0 53366724 A A C C A C A A A A A A A A A A A A A A
16 chr16_53368067 0 53368067 G G G G G G G G G G G G G G G G A G G G
16 chr16_53372014 0 53372014 T T C C C C T T C C C C C C C C C C T T
16 chr16_53372268 0 53372268 G G G G G G G G A A A A G G G G G G G G
16 chr16_53375432 0 53375432 T T T T T T T T C T T T T T T T T T T T
16 chr16_53377655 0 53377655 T T T T T T T T C C C C T T T T T T T T
16 chr16_53379326 0 53379326 C C G G G G C C C C C C C C C C C C C C
16 chr16_53381214 0 53381214 G G T T T T G G T T T T G G G G G G G G
16 chr16_53384625 0 53384625 A A A A A A A A G G G G A A A A A A A A
16 chr16_53387342 0 53387342 T T C C C C C C C C C C C C C C C C C C
16 chr16_53394258 0 53394258 G G G G C G G G G G G G G G G G G G G G
16 chr16_53399500 0 53399500 C C T T T T C C C C C C C C C C C C C C
16 chr16_53399840 0 53399840 A A A A A A A A G G G G A A A A A A A A
16 chr16_53407556 0 53407556 A A A A A A A A G G G G A A A A A A A A
16 chr16_53420588 0 53420588 G G G G G G G G C G C G G G G G G G G G
16 chr16_53421702 0 53421702 G G A A A A G G G G G G G G G G G G G G
16 chr16_53423254 0 53423254 A A A A A G A A A A A A A A A A A A A A
16 chr16_53439579 0 53439579 T T T T T T T T C C T T T T T T T T T T
16 chr16_53442850 0 53442850 C C C C C C C C C C C T C C C C C C C C
16 chr16_53444525 0 53444525 C C C C C C C C C C C C A A C C C C C C
16 chr16_53446784 0 53446784 G G A A A G G G G G G G G G G G G G G G
16 chr16_53447819 0 53447819 G G G G G G G G G G G G G G G G A A G G
16 chr16_53453835 0 53453835 G G G G G G G G A A G G G G G G G G G G
16 chr16_53454954 0 53454954 G G G G G G G G A A A A G G G G G G G G
16 chr16_53463368 0 53463368 T T T T T T T T T T T T T T T T G T T T
16 chr16_53464284 0 53464284 A A A A A A C C A A A A A A A A A A A A
16 chr16_53469270 0 53469270 T T T T C T T T T T T T T T T T T T T T
16 chr16_53469718 0 53469718 A A A A A A G G A A A A A A A A A A A A
16 chr16_53470583 0 53470583 A C C C C C C C C C C C C C C C C C C C
16 chr16_53471953 0 53471953 A C C C C C C C C C C C C C C C C C C C
16 chr16_53488296 0 53488296 G G G G G G G G A A G G G G G G G G G G
16 chr16_53496400 0 53496400 C C C C C C C C G G G G C C C C C C C C
16 chr16_53497808 0 53497808 T T C C C T T T T T T T T T T T T T T T
16 chr16_53498178 0 53498178 A A A A A G A A A A A A A A A A A A A A
16 chr16_53505328 0 53505328 A A A A A A A A G G G G A A A A A A A A
16 chr16_53517265 0 53517265 C C C C C C C C C C C C T T C C C C C C
16 chr16_53530561 0 53530561 C C C C C C C C C C C T C C C C C C C C
16 chr16_53531241 0 53531241 T T T T T T G G T T T T T T T T T T T T
16 chr16_53534032 0 53534032 G G G G G G G G A A A G G G G G G G G G
16 chr16_53543799 0 53543799 C C T T C C C C C C C C C C C T C C C C
16 chr16_53551835 0 53551835 T T T T T T T T T T T T G T T T T T T T
16 chr16_53558965 0 53558965 G G G G G G G G G G G G G G G G A A G G
16 chr16_53566499 0 53566499 G G G G G G G G A A A A G G G G G G G G
16 chr16_53567969 0 53567969 T T T T T T T T T T T T C C C C C C T T
16 chr16_53572475 0 53572475 C C C C C C C C T T T T C C C C C C C C
16 chr16_53577435 0 53577435 T T T T T T T T C C C C T T T T T T T T
16 chr16_53580070 0 53580070 T T C C T T T T T T T T T T T T T T T T
16 chr16_53581519 0 53581519 A A A A A A A A A A A A G G A A G G A A
16 chr16_53583504 0 53583504 A A A A A A A A A G A A A A A A A A A A
16 chr16_53584070 0 53584070 A A T T T T A A A A A A A A A A A A A A
16 chr16_53587811 0 53587811 T T T T T T C C T T T T T T T T T T T T
16 chr16_53594435 0 53594435 G G G G G G G G G G G G G G G G C C G G
16 chr16_53597877 0 53597877 G G G G G G G G A A A A G G G G G G G G
16 chr16_53598766 0 53598766 C C C C C C C C C C C C C C G G C C C C
16 chr16_53600014 0 53600014 C C G G C C C C C C C C C C C C C C C C
16 chr16_53601940 0 53601940 G G G G G G G G A A A A G G G G G G G G
16 chr16_53603334 0 53603334 T T T T T T C T T T T T T T T T T T T T
16 chr16_53612448 0 53612448 T T T T A T T T T T T T T T T T T T T T
16 chr16_53616236 0 53616236 C C C C C C T T C C C C C C C C C C C C
16 chr16_53618475 0 53618475 G G G G G G G G A G A G G G G G G G G G
16 chr16_53627052 0 53627052 A A A A A A A A G G G G A A A A A A A A
16 chr16_53628164 0 53628164 C T C C C C C C C C C C C C C C C C C C
16 chr16_53628484 0 53628484 A A A A A G A A A A A A A A A A A A A A
16 chr16_53633957 0 53633957 T T T T T T T T T T T T T T C T T T T T
16 chr16_53636437 0 53636437 G G G G G G G G A A A A G G G G G G G G
16 chr16_53639754 0 53639754 C C C C C G C C C C C C C C C C C C C C
16 chr16_53645734 0 53645734 T T T T T T T T C C C C T T T T T T T T
16 chr16_53649226 0 53649226 T T C C C C T T T T T T T T T T T T T T
16 chr16_53654706 0 53654706 A A G G A A A A A A A A A A A A A A A A
16 chr16_53659264 0 53659264 T T T T T T T T T T T T C T C C C C T T
16 chr16_53662727 0 53662727 C C C C C C C C C C C C C T C C C C C C
16 chr16_53673033 0 53673033 C C C C C C C C C C C C C T T T C C C C
16 chr16_53673870 0 53673870 A A A A A A A A A A A A T T T T T T A A
16 chr16_53675479 0 53675479 T T T T T T T T G G G G T T T T T T T T
16 chr16_53675630 0 53675630 C C C C C C C C T T T T C C C C C C T T
16 chr16_53675815 0 53675815 A A A A G G A A G G G G G G G G G G A A
16 chr16_53676184 0 53676184 C T C C C C C C C C C C C C C C C T T T
16 chr16_53681210 0 53681210 T T T T T T T T C C C C T T T T T T T T
16 chr16_53693517 0 53693517 G G A A G G G G G G G G G G G G G G G G
16 chr16_53702960 0 53702960 G G A A G G G G G G G G G G G G G G G G
16 chr16_53704765 0 53704765 C C C C C C C C C C C C C C C C C T C C
16 chr16_53705320 0 53705320 C C C C C C C C T T T T C C C C C C C C
16 chr16_53706340 0 53706340 G G G G G G G G G G G G C G G G G G G G
16 chr16_53708611 0 53708611 G G G G C G G G G G G G G G G G G G G G
16 chr16_53709307 0 53709307 A A G G A A A A A A A A A A A A A A A A
16 chr16_53710923 0 53710923 T T C C C T T T T T T T T T T T T T T T
16 chr16_53717200 0 53717200 A A A A A A A A A A A A A A A A A T A A
16 chr16_53721398 0 53721398 A C C C C C A A C C C C C C C C C C C C
16 chr16_53722547 0 53722547 T T T T C T T T T T T T T T T T T T T T
16 chr16_53734311 0 53734311 C C C C C C C C T T T T C C C C C C C C
16 chr16_53743351 0 53743351 T T T T C T T T T T T T T T T T T T T T
16 chr16_53745195 0 53745195 A A A A A A A A T T T T A A A A A A A A
16 chr16_53751681 0 53751681 C T C C C C C C C C C C C T C C C C C C
16 chr16_53753863 0 53753863 C T T T T T T T T T T T T T T T T T T T
16 chr16_53754668 0 53754668 C C C C C C C C T T T T T T T T T T C C
16 chr16_53756359 0 53756359 C C C C C C C C T T T T C C C C C C C C
16 chr16_53767228 0 53767228 A A A A A A A A A A A A A T A A A A A A
16 chr16_53767339 0 53767339 T T T T T T T T G G G G T T T T T T T T
16 chr16_53767523 0 53767523 G G G G G G G G G G G G G G G G C C G G
16 chr16_53773745 0 53773745 G G G G G G G G G G G G G G G G A G G G
16 chr16_53789403 0 53789403 A A A A A A A A G G G G A A A A A A A A
16 chr16_53798466 0 53798466 A A A A A A A A G G G G A A A A A A A A
16 chr16_53802563 0 53802563 A A G G G G A A G G G G G G G G G G A A
16 chr16_53803911 0 53803911 G G G G G G G G A A A A G G G G G G G G
16 chr16_53808969 0 53808969 A A A A A A A A A A A A G G A A A A A A
16 chr16_53814888 0 53814888 C C C C C C C C C C C T C C C C C C C C
16 chr16_53817748 0 53817748 C C C C C C C C T T T T C C C C C C C C
16 chr16_53828322 0 53828322 C C C C C C C C C T C T C C C C C C C C
16 chr16_53830808 0 53830808 T T T T T T G T T T T T T T T T T T T T
16 chr16_53831180 0 53831180 C C C C C C C C C C C C C C C C C T C C
16 chr16_53831913 0 53831913 T T T T T T T T C C C C C C C C C C T T
16 chr16_53838186 0 53838186 C C T T C C C C C C C C C C C C C C C C
16 chr16_53846390 0 53846390 T T T T T T T T T T T T C C C C C C T T
16 chr16_53847402 0 53847402 C T C C C C C C C C C C C C C C C C T T
16 chr16_53851142 0 53851142 G G G G G G G G T T T T G G G G G G G G
16 chr16_53856862 0 53856862 G G G G G G G G G G G G C G G G G G G G
16 chr16_53861281 0 53861281 G G G G A G G G G G G G G G G G G G G G
16 chr16_53862581 0 53862581 T T G G T T T T T T T T T T T T T T T T
16 chr16_53862918 0 53862918 A A A A A G A A A A A A A A A A A A A A
16 chr16_53864145 0 53864145 C C C C C C C C T T T T C C C C C C C C
16 chr16_53867560 0 53867560 G G A A A G G G G G G G G G G G G G G G
16 chr16_53868728 0 53868728 A A A A A A A A A A A C A A A A A A A A
16 chr16_53868762 0 53868762 C C C C C C C C C C C C C C C C C T C C
16 chr16_53878310 0 53878310 T T T T C T T T T T T T T T T T T T T T
16 chr16_53883508 0 53883508 T T T T T T T T T T T T T T T T C T T T
16 chr16_53889411 0 53889411 A A A A A A A A A A A G A A A A A A A A
16 chr16_53894291 0 53894291 C C T T C C C C C C C C C C C C C C C C
16 chr16_53894517 0 53894517 G G G G G G G G A A A A G G G G G G G G
16 chr16_53895151 0 53895151 A A C C C C C C C C C C C C C C C C A A
16 chr16_53900184 0 53900184 C C C C C C C C C C C C C C C C T T C C
16 chr16_53902532 0 53902532 A A A A A A A A G G G G A A A A A A A A
16 chr16_53905818 0 53905818 G G G G G G G G A A A A G G G G G G G G
16 chr16_53906990 0 53906990 G G G G G G G G G G G G G G C C G G G G
16 chr16_53909074 0 53909074 C C C C C C C C C C C C A A C C A A C C
16 chr16_53910146 0 53910146 T T T T T T T T C C C C T T T T T T T T
16 chr16_53910446 0 53910446 C C T T T T C C T T T T T T T T T T C C
16 chr16_53912113 0 53912113 C C C C C C C C C C C C C C C C C T C C
16 chr16_53917627 0 53917627 G G G G G G G G G G G G G G G G A A G G
16 chr16_53932675 0 53932675 T T T T T T T T T T T T G T T T T T T T
16 chr16_53936162 0 53936162 C C C C C T C C C C C C C C C C C C C C
16 chr16_53938020 0 53938020 T T C C C C T T C C C C C C C C C C T T
16 chr16_53944386 0 53944386 C T C C C C T T C C C C C C C C C C T T
16 chr16_53949722 0 53949722 G G G G G G G G C C C C G G G G G G G G
16 chr16_53950909 0 53950909 G G A G G G G G G G G G G G G G G G G G
16 chr16_53955746 0 53955746 G G G G A G G G G G G G G G G G G G G G
16 chr16_53956940 0 53956940 G G G G G G G G G G G G G G A A G G G G
16 chr16_53964204 0 53964204 T T T T T T T T T T T T T T T T A T T T
16 chr16_53967583 0 53967583 T T T T T T T T T T T T C T T T T T T T
16 chr16_53976423 0 53976423 C C C C C C C C C C C C C T C C C C C C
16 chr16_53977719 0 53977719 A A A A A A A A G G G G G G G G G G A A
16 chr16_53980189 0 53980189 A A A A A A A A A A A A A C A A A A A A
16 chr16_53994141 0 53994141 C C C C C C C C C C C C C C C C T T C C
16 chr16_53995643 0 53995643 A A A A A A A A A A A A A G A A A A A A
16 chr16_53998143 0 53998143 C C C C C C C C C T C C C C C C C C C C
16 chr16_54006917 0 54006917 T T T T C T T T T T T T T T T T T T T T
16 chr16_54012884 0 54012884 C T C C C C C C C C C C C C C C C C C C
16 chr16_54015765 0 54015765 C T T T T T T T T T T T T T T T T T T T
16 chr16_54020590 0 54020590 T T A A A A A A A A A A A A A A A A T T
16 chr16_54023998 0 54023998 C C C C C C C C C C C C C C A A C C C C
16 chr16_54026979 0 54026979 C C T T C C C C C C C C C C C C C C C C
16 chr16_54029556 0 54029556 G G G G G G G G G G G G G G A A G G G G
16 chr16_54043765 0 54043765 G G G G G G G G G G G G G G G G G T G G
16 chr16_54051394 0 54051394 C C C C C C C C C T C C C C C C C C C C
16 chr16_54055190 0 54055190 G G G G G G G G A A A A G G G G G G G G
16 chr16_54060122 0 54060122 G G G G G G G G A G G G G G G G G G G G
16 chr16_54060294 0 54060294 A A A A A A A A G G G G A A A A A A A A
16 chr16_54072050 0 54072050 T T T T T T T T C C C C T T T T T T T T
16 chr16_54090248 0 54090248 C C C C C C G G C C C C C C C C C C C C
16 chr16_54097161 0 54097161 T T T T T T T T T T T T T T T T C C T T
16 chr16_54109930 0 54109930 C C C C C C C C C C C C A C C C C C C C
16 chr16_54114847 0 54114847 C T C C C C T T C C C C C C C C C C T T
16 chr16_54135456 0 54135456 A T T T T T T T T T T T T T T T T T A A
16 chr16_54147216 0 54147216 C C C C C C C C C G G G C C C C C C C C
16 chr16_54150742 0 54150742 A A A A A A A A C C C C A A A A A A A A
16 chr16_54153580 0 54153580 C C C C C C C C T T T T C C C C C C C C
16 chr16_54153756 0 54153756 C C C C C C C C C G G G C C C C C C C C
16 chr16_54154335 0 54154335 C C C C C C C C C T C C C C C C C C C C
16 chr16_54156395 0 54156395 C C C C C C C C T T T T C C C C C C C C
16 chr16_54192609 0 54192609 G G G G G G G G G G G G G G A A G G G G
16 chr16_54196763 0 54196763 A A A A A A A A A A A A A A G G A A A A
16 chr16_54201631 0 54201631 C C C C C C C C C C C C C C C C T T C C
16 chr16_54216781 0 54216781 C C C C C C C C T T T T T T T T T T C C
16 chr16_54221073 0 54221073 C C C C C C C C C G C C C C C C C C C C
16 chr16_54223763 0 54223763 T T T T T T T T T T T T C T T T T T T T
16 chr16_54229496 0 54229496 C C C C C C C C T T T T C C C C C C C C
16 chr16_54234592 0 54234592 T T T T T T T T T T T T T T C C T T T T
16 chr16_54234720 0 54234720 T T T T C C T T T T T T T T T T T T T T
16 chr16_54238500 0 54238500 G G G G G G G G T T T T G G G G G G G G
16 chr16_54239247 0 54239247 T T G T T T T T T T T T T T T T T T T T
16 chr16_54250602 0 54250602 A A A A A A A A G G G G A A A A A A A A
16 chr16_54256303 0 54256303 C T T T T T T T T T T T T T T T T T T T
16 chr16_54257105 0 54257105 C C C C C C C C A A A A C C C C C C C C
16 chr16_54274673 0 54274673 A A A A A A A A A A A A G G A A A A A A
16 chr16_54283243 0 54283243 T T G G G G T T G G G G G G G G G G T T
16 chr16_54283728 0 54283728 C C C C C C C C G G G G C C C C C C C C
16 chr16_54290716 0 54290716 T T T T T T T T C C C C T T T T T T T T
16 chr16_54295784 0 54295784 A A T T T T A A T T T T T T T T T T A A
16 chr16_54304045 0 54304045 T T T T T T A T T T T T T T T T T T T T
16 chr16_54305719 0 54305719 A G G G G G G G G G G G G G G G G G G G
16 chr16_54309267 0 54309267 T T T T C T T T T T T T T T T T T T T T
16 chr16_54313208 0 54313208 C C C C C C C C T T T T C C C C C C C C
16 chr16_54319752 0 54319752 C C A A A C C C C C C C C C C C C C C C
16 chr16_54320529 0 54320529 A A A A A A A A A C A C A A A A A A A A
16 chr16_54321969 0 54321969 A A A A A T A A A A A A A A A A A A A A
16 chr16_54323279 0 54323279 C C T T C C C C C C C C C C C C C C C C
16 chr16_54337716 0 54337716 T T T T T T T T T T T T G G G G G G T T
16 chr16_54341158 0 54341158 C C C C C C C C C C C C C C T T C C C C
16 chr16_54356653 0 54356653 C C C C C C C C C C C C C C A A C C C C
16 chr16_54364440 0 54364440 A A A A A A A A A A A A A C A A A A A A
16 chr16_54364809 0 54364809 G G G G G G G G G G G G C G G G G G G G
16 chr16_54367920 0 54367920 T T T T T T T T T T T T A T T T T T T T
16 chr16_54368367 0 54368367 G G A A A G G G G G G G G G G G G G G G
16 chr16_54371082 0 54371082 G G A A A A G G A A A A G G G G G G A A
16 chr16_54388965 0 54388965 C C C C C T C C C C C C C C C C C C C C
16 chr16_54397495 0 54397495 A A C C C C A A A A A A A A A A A A A A
16 chr16_54405632 0 54405632 G G G G G G G G G G G G C G C C G G G G
16 chr16_54406828 0 54406828 C C C C C C C T C C C C C C C C C C C C
16 chr16_54418335 0 54418335 A A A A A A A A A A A A T T T T T T A A
16 chr16_54418439 0 54418439 A A A A A A A A C C C C A A A A A A A A
16 chr16_54421361 0 54421361 C C C C C C C C C C C C G G C C C C C C
16 chr16_54422326 0 54422326 T T T T T T T T T T T T T T G G T T T T
16 chr16_54427351 0 54427351 G G A A A A G G A A A A A A A A A A G G
16 chr16_54439454 0 54439454 A A G G A A A A A A A A A A A A A A A A
16 chr16_54451532 0 54451532 T T C C T T T T T T T T T T T T T T T T
16 chr16_54457287 0 54457287 C C C C C C C C C C C C C C T T C C C C
16 chr16_54457611 0 54457611 A A G G G G A A G G G G G G G G G G A A
16 chr16_54460425 0 54460425 T T T T T T T T T T G T T T T T T T T T
16 chr16_54467195 0 54467195 A A A A A A A A G G G G A A A A A A A A
16 chr16_54476542 0 54476542 C C T T T T C C T T T T T T T T T T C C
16 chr16_54488670 0 54488670 C C A C C C C C C C C C C C C C C C C C
16 chr16_54496296 0 54496296 C C C C C C C C C C C C C G C C C C C C
16 chr16_54498069 0 54498069 A A A T A T A A A A A A A A A A A A A A
16 chr16_54502149 0 54502149 T T T T C T T T T T T T T T T T T T T T
16 chr16_54515023 0 54515023 T T C T T T T T T T T T T T T T T T T T
16 chr16_54518469 0 54518469 G G G G G G G G A A A A G G G G G G G G
16 chr16_54522456 0 54522456 C T C C C C C C C C C C C C C C C C C C
16 chr16_54535117 0 54535117 C C C C C C C C C T C C C C C C C C C C
16 chr16_54550540 0 54550540 A A A A A A A A A A A G A A A A A A A A
16 chr16_54553148 0 54553148 C C C C C C C C C C C C C C C C T T C C
16 chr16_54554011 0 54554011 A A A A A A A A A A A A A G A A A A A A
16 chr16_54554999 0 54554999 A A A A A A A A G G G G A A A A A A A A
16 chr16_54555996 0 54555996 T T C C C T T T T T T T T T T T T T T T
16 chr16_54565351 0 54565351 T T T T T T T T T T T T T T C C T T T T
16 chr16_54568398 0 54568398 C C C C C T C C C C C C C C C C C C C C
16 chr16_54571126 0 54571126 C C C C C C C C C C C C C C C C C T C C
16 chr16_54574928 0 54574928 C T T T T T T T T T T T T T T T T T T T
16 chr16_54579723 0 54579723 C T T T T T T T T T T T T T T T T T T T
16 chr16_54579763 0 54579763 A A G G G G A A G G G G G G G G G G A A
16 chr16_54589357 0 54589357 C C A A A A C C A A A A A A A A A A C C
16 chr16_54593248 0 54593248 A A A A A A A A A A A T A A A A A A A A
16 chr16_54595245 0 54595245 A A A A A A A A G G G G A A A A A A A A
16 chr16_54597361 0 54597361 C C C C C C C C C C C C C T C C C C C C
16 chr16_54598558 0 54598558 G G G G G G G G G G G G A G G G G G G G
16 chr16_54599457 0 54599457 G G G G A G G G G G G G G G G G G G G G
16 chr16_54605830 0 54605830 C C C C C C C C T T T T C C C C C C C C
16 chr16_54608459 0 54608459 T T C C C C T T C C C C C C C C C C T T
16 chr16_54608563 0 54608563 G G G G A G G G G G G G G G G G G G G G
16 chr16_54612008 0 54612008 T T G T T T T T T T T T T T T T T T T T
16 chr16_54612574 0 54612574 C C A A A A C C C C C C C C C C C C C C
16 chr16_54623098 0 54623098 G G G G G G C C G G G G G G G G G G G G
16 chr16_54625915 0 54625915 T T C C C T T T C C C C C C C C C C T T
16 chr16_54639165 0 54639165 C T T T T T T T T T T T T T T T T T T T
16 chr16_54642094 0 54642094 G G G G G G G G A A A A G G G G G G G G
16 chr16_54644684 0 54644684 A A A A A A A A A A A A A A C C A A A A
16 chr16_54647559 0 54647559 A A A A A A A A A A A A A A A A T T A A
16 chr16_54650510 0 54650510 C C C C C T C C C C C C C C C C C C C C
16 chr16_54652642 0 54652642 C C C C C C C C C C C C C T C C C C C C
16 chr16_54669067 0 54669067 C C T T T T C C C C C C C C C C C T C C
16 chr16_54669497 0 54669497 T T T T C T T T T T T T T T T T T T T T
16 chr16_54681031 0 54681031 T T T T T T T T T T C T T T T T T T T T
16 chr16_54713745 0 54713745 C C C C A C C C C C C C C C C C C C C C
16 chr16_54724003 0 54724003 G G G G G G G G T T T T G G G G G G G G
16 chr16_54728144 0 54728144 A A A A A G A A A A A A A A A A A A A A
16 chr16_54732624 0 54732624 C C C C C C C C C C C C C T C C C C C C
16 chr16_54734886 0 54734886 T T T T T T T T C C C C T T T T T T T T
16 chr16_54735481 0 54735481 A A A A A G A A A A A A A A A A A A A A
16 chr16_54736908 0 54736908 A A A A A A A A A A A A A A G G A A A A
16 chr16_54746297 0 54746297 G G G G G T G G G G G G G G G G G G G G
16 chr16_54748912 0 54748912 G G G G G G G G G G G G G G T T G G G G
16 chr16_54756745 0 54756745 G G G G G G G G G G G G G G A A G G G G
16 chr16_54756972 0 54756972 C C C C C C C C C C C T C C C C C C C C
16 chr16_54759937 0 54759937 G G G G G G G G T T T T G G G G G G G G
16 chr16_54764605 0 54764605 C C C C C C C C T T T T C C C C C C C C
16 chr16_54766682 0 54766682 A A A A A A A A A A A A A G A A A A A A
16 chr16_54771579 0 54771579 T T T T T T T T T T T T T T T T C T T T
16 chr16_54772480 0 54772480 G G A G A G G G G G G G G G G G G G G G
16 chr16_54776638 0 54776638 G G A G G G G G G G G G G G G G G G G G
16 chr16_54789595 0 54789595 C C C C C C C C T T T T C C C C C C C C
16 chr16_54791220 0 54791220 C C C C C C C C C G C G C C C C C C C C
16 chr16_54791578 0 54791578 T T T T T T T T C T T T T T T T T T T T
16 chr16_54791625 0 54791625 T T T T T T T T G G G G T T T T T T T T
16 chr16_54795269 0 54795269 C C C C C C C C C C C T C C C C C C C C
16 chr16_54802742 0 54802742 G G A G G G G G G G G G G G G G G G G G
16 chr16_54804844 0 54804844 A A A A A A A A A A A A G G A A A A A A
16 chr16_54811420 0 54811420 A A T T T T A A A A A A A A A A A A A A
16 chr16_54813311 0 54813311 C C C C C C C C G G G G C C C C C C C C
16 chr16_54818758 0 54818758 G G G G G G G G A A A A G G G G G G G G
16 chr16_54835918 0 54835918 T T T T T T T T C C C C T T T T T T T T
16 chr16_54844000 0 54844000 C C C C C C C C C C C C C G C C C C C C
16 chr16_54847824 0 54847824 T T T T T T T T C C C C T T T T T T T T
16 chr16_54849943 0 54849943 C C C C C C C C C T C C C C C C C C C C
16 chr16_54853094 0 54853094 A G A A A A A A A A A A A A A A A A A A
16 chr16_54859469 0 54859469 C C C C C C C C C C C C C C C C C G C C
16 chr16_54862729 0 54862729 A A A A A A A A A A A A A A A A A G A A
16 chr16_54869758 0 54869758 C C C C C C C C C T T T C C C C C C C C
16 chr16_54870895 0 54870895 G G G G G G G G A A A A G G G G G G G G
16 chr16_54871602 0 54871602 C C C T C C C C C C C C C C C C C C C C
16 chr16_54883667 0 54883667 G G G G G G G G G T G G G G G G G G G G
16 chr16_54890836 0 54890836 T T T T T T T T T T T T A A T T T T T T
16 chr16_54891333 0 54891333 A A A A A A A A A A A A A A G G A A A A
16 chr16_54893420 0 54893420 C C C C C C C C T T T T C C C C C C C C
16 chr16_54896526 0 54896526 G G G G G G G G A A A A G G G G G G G G
16 chr16_54909200 0 54909200 T T T T T T T T T T T T T T T T G T T T
16 chr16_54922414 0 54922414 T T C C C C T T C C C C C C C C C C C C
16 chr16_54927972 0 54927972 C C C C C C C C C C C C C T C C C C C C
16 chr16_54930282 0 54930282 G G A A A A G G G G G G G G G G G G G G
16 chr16_54938768 0 54938768 G G G G G G G G C C C C G G G G G G G G
16 chr16_54941213 0 54941213 T T T T T T T T T T T T T T T T C T T T
16 chr16_54942639 0 54942639 T T C C T T T T T T T T T T T T T T T T
16 chr16_54948668 0 54948668 T T T T T T T T T T T T T T C C T T T T
16 chr16_54949584 0 54949584 C G C C C C C G C C C C C C C C C C C C
16 chr16_54952824 0 54952824 C C C C C C C C T T T T C C C C C C C C
16 chr16_54956398 0 54956398 A A A A A A A A G G G G A A A A A A A A
16 chr16_54959906 0 54959906 C C C C C C C C C C C T C C C C C C C C
16 chr16_54972448 0 54972448 A A A A A A A A A A A A A A A A A C A A
16 chr16_54980300 0 54980300 T T T T T T T T C C C T T T T T T T T T
16 chr16_54981634 0 54981634 C C C C C C C C T T T T C C C C C C C C
16 chr16_54989052 0 54989052 G G G G G G G G A A A A A G A A A A G G
16 chr16_54989398 0 54989398 C C C C C C C C C C C C C C T T C C C C
16 chr16_55001523 0 55001523 G G G G G G G G A A A A A G G G G G G G
16 chr16_55006554 0 55006554 A A A A A A A A A A A A A A A A A G A A
16 chr16_55007664 0 55007664 G G G G G G G G T T T T T T T T T T G G
16 chr16_55014821 0 55014821 G G G G G G G G G G G G A A G G G G G G
16 chr16_55022165 0 55022165 G G G G G G G G G G C G G G G G G G G G
16 chr16_55022571 0 55022571 G G G G G G G G G G G G G T G G G G G G
16 chr16_55029308 0 55029308 G G G G G G G G G G G G G G T T G G G G
16 chr16_55030973 0 55030973 A A A A A A A A A A A A A G A A A A A A
16 chr16_55036676 0 55036676 T T T T T T T T G G G G T T T T T T T T
16 chr16_55036795 0 55036795 T T T T T T T T T T T T T T T T C C T T
16 chr16_55037430 0 55037430 C C C C C C C C T T T T C C C C C C C C
16 chr16_55051301 0 55051301 A A A A A A A A A A A A A G A A A A A A
16 chr16_55054145 0 55054145 T T T T T T T T C C C C T T T T T T T T
16 chr16_55055343 0 55055343 G G G G G G G G A A A A G G G G G G G G
16 chr16_55056732 0 55056732 T T T T T T T T C C C C T T T T T T T T
16 chr16_55065967 0 55065967 A A A A A A A A A A A A A G A A A A A A
16 chr16_55067835 0 55067835 T T T T T T T T T T T T C T T T T T T T
16 chr16_55076351 0 55076351 A A A A A A A A A A A A A G A A A A A A
16 chr16_55076572 0 55076572 C C C T C C C C C C C C C C C C C C C C
16 chr16_55077323 0 55077323 A A C C C C A A A A A A A A A A A A A A
16 chr16_55080631 0 55080631 C C T T C C C C C C C C C C C C C C C C
16 chr16_55086762 0 55086762 A A G G G G A A G G G G G G G G G G A A
16 chr16_55091813 0 55091813 T T T T T T T T G G G G T T T T T T T T
16 chr16_55098340 0 55098340 G G G G G G G G A A A A G G G G G G A A
16 chr16_55104372 0 55104372 A A A G A A A A A A A A A A A A A A A A
16 chr16_55108496 0 55108496 T T T T T T T T T T T T T T G G T T T T
16 chr16_55111639 0 55111639 C C C C C C C C C C C C C C C C C T C C
16 chr16_55119783 0 55119783 G G G G G G G G A A A A G G G G G G G G
16 chr16_55121212 0 55121212 G G G G G G G G G G G G C G G G G G G G
16 chr16_55124684 0 55124684 C C C C C C C C C C C C C C C C C T C C
16 chr16_55148836 0 55148836 A A A A A A A A A A A A A G A A A A A A
16 chr16_55150459 0 55150459 C C C C C C C C T T T T C C C C C C C C
16 chr16_55157947 0 55157947 A A A A A A A A A A A A G G A A A A A A
16 chr16_55164669 0 55164669 C C C C C C C C G G G G C C C C C C C C
16 chr16_55167508 0 55167508 C C C C C C C C G G G G C C C C C C C C
16 chr16_55170768 0 55170768 T T T T T T T T C C C C C C C C C C T T
16 chr16_55170776 0 55170776 G G G G G G G G G G G G G G A A A A G G
16 chr16_55179688 0 55179688 C C C C C C C C G G G G C C C C C C C C
16 chr16_55181290 0 55181290 G G G G G G G G T T T T G G G G G G G G
16 chr16_55185297 0 55185297 A A A A A A A A A A A A C C A A A A A A
16 chr16_55185471 0 55185471 C T C C C C C C C C C C C C C C C C C C
16 chr16_55202139 0 55202139 C T T T T T T T T T T T T T T T T T C C
16 chr16_55204407 0 55204407 G G G G G G G G G G G G A A G G G G G G
16 chr16_55214340 0 55214340 C C C C C C C C T T T T C C C C C C C C
16 chr16_55217874 0 55217874 T T T T T T T T C C C C T T T T T T T T
16 chr16_55230280 0 55230280 C C C C C C C C T T T T C C C C C C C C
16 chr16_55231792 0 55231792 C C T T T T T T T T T T T T T T T T T T
16 chr16_55233457 0 55233457 T T T T T T A T T T T T A A A A A A T T
16 chr16_55246418 0 55246418 A A A A A A A A A A A A A G A A A A A A
16 chr16_55257562 0 55257562 G G G G G G G G G G G G G G A A G G G G
16 chr16_55267139 0 55267139 C C C C C T C C C C C C C C C C C C C C
16 chr16_55269726 0 55269726 G G G G G G G G C C C C G G G G G G G G
16 chr16_55270832 0 55270832 G G G G G G G G A G G G G G G G G G G G
16 chr16_55284622 0 55284622 A A A A A A A C A A A A A A A A A A A A
16 chr16_55285353 0 55285353 T T T T T T T T T T T T T T T T C C T T
16 chr16_55299351 0 55299351 G G G G G G G G G G G G G G A A G G G G
16 chr16_55299513 0 55299513 G G G G G G G G A A A A G G G G G G G G
16 chr16_55303357 0 55303357 T T T T T T G G T T T T T T T T T T T T
16 chr16_55333000 0 55333000 G G T T G G G G T T T T T T T T T T T T
16 chr16_55335093 0 55335093 T T T T T T T T T T T T G T T T T T T T
16 chr16_55364629 0 55364629 G G G G G T G G G G G G G G G G G G G G
16 chr16_55366610 0 55366610 C C C C C C C C T T T T C C C C C C C C
16 chr16_55376386 0 55376386 G G G G A G G G G G G G G G G G G G G G
16 chr16_55383108 0 55383108 A A A A A A A A G G G G A A A A A A A A
16 chr16_55386390 0 55386390 T T T T T T T T T T T T C T T T T T T T
16 chr16_55387672 0 55387672 T T T T T T T T T T T T T T T T C C T T
16 chr16_55396373 0 55396373 G G G G G G G G A A A A G G G G G G G G
16 chr16_55398498 0 55398498 C C T T T T C C C C C C T T T T T T C C
16 chr16_55398842 0 55398842 T T T T T T T T T T T T T T T T C T T T
16 chr16_55403976 0 55403976 T T T T T T T T C C C C T T T T T T T T
16 chr16_55426989 0 55426989 C C C C C C C C C C C C C C C C T T C C
16 chr16_55430899 0 55430899 G G G G G G G G A A G G G G G G G G G G
16 chr16_55431879 0 55431879 G G G G G G G G G G G T G G G G G G G G
16 chr16_55434590 0 55434590 G G G G G G G G T T T T G G G G G G G G
16 chr16_55444021 0 55444021 C C T T T T C C C C C C C C C C C C C C
16 chr16_55470415 0 55470415 A A A A A A A A A A A T A A A A A A A A
16 chr16_55474208 0 55474208 C C C T C C C C C C C C C C C C C C C C
16 chr16_55476734 0 55476734 A A G G G G A A A A A A A A A A A A A A
16 chr16_55484442 0 55484442 G G G G G G G G G G C G G G G G G G G G
16 chr16_55489136 0 55489136 C C C C C C C C T T C T C C C C C C C C
16 chr16_55494547 0 55494547 G G G G G G G G A A A A G G G G G G G G
16 chr16_55496260 0 55496260 G G G G G G G G G G G G A G G G G G G G
16 chr16_55498433 0 55498433 T T T T T T T T T T T T T T T T A T T T
16 chr16_55502515 0 55502515 T T T T T T T T C C C T T T T T T T T T
16 chr16_55502542 0 55502542 C C T T T T T T T T T T T T T T T T C C
16 chr16_55518178 0 55518178 G G G G G G G G A A A A G G G G G G G G
16 chr16_55519485 0 55519485 G G G G G G G G G G C G G G G G G G G G
16 chr16_55520431 0 55520431 C C C C A C C C C C C C C C C C C C C C
16 chr16_55529329 0 55529329 C C C C C C C C C C C C C C C T C C C C
16 chr16_55529498 0 55529498 T T C C T T T T T T T T T T T T T T T T
16 chr16_55531865 0 55531865 G G G G G G G G A A A A G G G G G G G G
16 chr16_55535103 0 55535103 T T T T G T T T T T T T T T T T T T T T
16 chr16_55538889 0 55538889 T T T T C T T T T T T T T T T T T T T T
16 chr16_55546835 0 55546835 C C C C C C C C C C C C C C C T C C C C
16 chr16_55552308 0 55552308 A A C C C C A A A A A A A A A A A A A A
16 chr16_55554219 0 55554219 C C C C C C C C C C C C C T C C C C C C
16 chr16_55562057 0 55562057 C C C C C C C C T T T T T T C C C C C C
16 chr16_55563903 0 55563903 C C C C C C C C T T C C C C C C C C C C
16 chr16_55567903 0 55567903 T T T T T T T T C C C C T T T T T T T T
16 chr16_55572307 0 55572307 G G G G G G G G C C C C G G G G G G G G
16 chr16_55573385 0 55573385 G G G G G G A G G G G G G G G G G G G G
16 chr16_55582955 0 55582955 A A A A A A A A G G A G A A A A A A A A
16 chr16_55584746 0 55584746 A C C C C C C C C C C C C C C C C C C C
16 chr16_55591064 0 55591064 A A A A A A A A A A A A G G A A A A A A
16 chr16_55592067 0 55592067 G G G G G G G G G G G G G G G G A G G G
16 chr16_55594481 0 55594481 A A T T T T A A T T T T T T T T T T A A
16 chr16_55601783 0 55601783 C C C C C C C C C C C C G G C C C C C C
16 chr16_55607898 0 55607898 G G A A A A G G A A A A G G A A G G G G
16 chr16_55608185 0 55608185 G G T T T T G G G G G G G G G G G G G G
16 chr16_55610542 0 55610542 C C C C A A C C C C C C C C C C C C C C
16 chr16_55612863 0 55612863 T T T T T T T T T T A T T T T T T T T T
16 chr16_55616987 0 55616987 A A G G G G A A G G G G G G G G G G A A
16 chr16_55618463 0 55618463 A A G G G G G G G G G G G G G G G G A A
16 chr16_55629155 0 55629155 A A A A A A A A A A A A A A A A A G A A
16 chr16_55633741 0 55633741 T T T T T T T T T T T T C C T T T T T T
16 chr16_55640450 0 55640450 G G G G G G G G G G A G G G G G G G G G
16 chr16_55645816 0 55645816 G G G G G G G G A A A A A A A A A A G G
16 chr16_55647584 0 55647584 C C C C C C C C C C C C C T C C C C C C
16 chr16_55661969 0 55661969 G G G G G G G G A A A A G G G G G G G G
16 chr16_55662065 0 55662065 T T T T T T C C T T T T T T T T T T T T
16 chr16_55662332 0 55662332 C C C C C C G G C C C C C C C C C C C C
16 chr16_55675647 0 55675647 C C C C C C C C C C C C C C C G C C C C
16 chr16_55682789 0 55682789 T T T T T T T T C C C C C C C C C C T T
16 chr16_55707855 0 55707855 T T T T T T T T A A A T T T T T T T T T
16 chr16_55713864 0 55713864 T T T T T T T T T T T T G G T T T T T T
16 chr16_55717826 0 55717826 G G G G G G G G G G G G A G G G G G G G
16 chr16_55719173 0 55719173 C C C C C C C C C C C C C T C C C C C C
16 chr16_55720011 0 55720011 C C C C C C C C C C C C C T C T C C C C
16 chr16_55727353 0 55727353 C C C C C C C C G G G G C C C C C C C C
16 chr16_55727388 0 55727388 G G G G G G G G A G G G G G G G G G G G
16 chr16_55727756 0 55727756 G G G G G G G G G G G G G G G G A A G G
16 chr16_55729468 0 55729468 A A A A A A A A A A A A A A A A G G A A
16 chr16_55736806 0 55736806 C C C C C C C C G G G G C C C C C C C C
16 chr16_55744082 0 55744082 A A A A A A A A A A G G A A A A A A A A
16 chr16_55756742 0 55756742 A A A A A A A A G G G G A A A A A A A A
16 chr16_55756865 0 55756865 C C C C C C C C A C C C C C C C C C C C
16 chr16_55759435 0 55759435 C C C C C C C C C C C C C T C C C C C C
16 chr16_55760782 0 55760782 G G C G G G G G G G G G G G G G G G G G
16 chr16_55762490 0 55762490 C C C C C C C C C C C C C T C C C C C C
16 chr16_55762579 0 55762579 A A A A A A A A A A A A T T T T T T A A
16 chr16_55763267 0 55763267 C C C C C C C C C C C C A C C C C C C C
16 chr16_55767271 0 55767271 G G G G G G G G A A A A G G G G G G G G
16 chr16_55769787 0 55769787 G G G G G G G G A A G G G G G G G G G G
16 chr16_55788426 0 55788426 T T T T T T T T T T T T G G G G G G T T
16 chr16_55793502 0 55793502 T T T T T T T T T T C T T T T T T T T T
16 chr16_55800438 0 55800438 C T T T T T C C T T T T T T T T T T T T
16 chr16_55802550 0 55802550 T T T T T T T T C T C C T T T T T T T T
16 chr16_55806099 0 55806099 G G G G G G G G G G G G A G G G G G G G
16 chr16_55807173 0 55807173 A G G G G G A A G G G G G G G G G G G G
16 chr16_55807420 0 55807420 C C C C T T C C C C C C C C C C C C C C
16 chr16_55809893 0 55809893 A A A A A A A A A A A A G G G G A A A A
16 chr16_55813145 0 55813145 G G G G G G G G A A A A G G G G G G G G
16 chr16_55817416 0 55817416 T T T T T T T T T T T T T T T T C C T T
16 chr16_55820396 0 55820396 G G G G G T G G G G G G G G G G G G G G
16 chr16_55825807 0 55825807 T T T T T T T T C C C C T T T T T T T T
16 chr16_55831622 0 55831622 T T T T C C T T T T T T T T T T T T T T
16 chr16_55834562 0 55834562 A A A A A A A A G G G G A A A A A A A A
16 chr16_55840239 0 55840239 A A A A A A A A G G G G A A A A A A A A
16 chr16_55847293 0 55847293 A A A A A A A A A A A A A C A A A A A A
16 chr16_55850738 0 55850738 T T T T C T T T T T T T T T T T T T T T
16 chr16_55854987 0 55854987 C C C C C C C C C T T T C C C C C C C C
16 chr16_55856647 0 55856647 C G G G G G G G G G G G G G G G G G G G
16 chr16_55860358 0 55860358 T T C C T T T T T T T T T T T T T T T T
16 chr16_55861069 0 55861069 T T T T T T T T C T C C T T T T T T T T
16 chr16_55862156 0 55862156 C C C C C C C C T T T T C C C C C C C C
16 chr16_55862893 0 55862893 A A A A A A A A G G G G A A A A A A A A
16 chr16_55868224 0 55868224 T T T T T T T T T T T T T T G T T T T T
16 chr16_55868294 0 55868294 G G A A A A G G A A A A A A A A A A G G
16 chr16_55874196 0 55874196 A A A A A A A A A A A A A G A A A A A A
16 chr16_55878136 0 55878136 A A G G A A A A A A A A A A A G A A A A
16 chr16_55878894 0 55878894 G G G G G G G G G G G G G G G T G G G G
16 chr16_55880349 0 55880349 G G G G G G G G G G G G G G A G G G G G
16 chr16_55883976 0 55883976 C C C C C C C C T T T T C C C C C C C C
16 chr16_55894237 0 55894237 A A A A A A A G A A A A A A A A A A A A
16 chr16_55894702 0 55894702 A A A A A A A A G G G G A A A A A A A A
16 chr16_55897033 0 55897033 C T C C C C T T C C C C C T C C C C C C
16 chr16_55900009 0 55900009 A A A A A A A A G G G G A A A A A A A A
16 chr16_55905848 0 55905848 G G G G G G G G G G G G G G G G A A G G
16 chr16_55909259 0 55909259 A A A A A A A A A A A A A G A A A A A A
16 chr16_55910981 0 55910981 C C C C C C C C A A A A C C C C C C C C
16 chr16_55912263 0 55912263 T T T T T T T T T T T T T T T T C T T T
16 chr16_55913383 0 55913383 T T T T T T T T G G G G T T T T T T T T
16 chr16_55914234 0 55914234 T T T T T T T T C C C C T T T T T T T T
16 chr16_55916346 0 55916346 G G A A A A G G A A A A A A A A A A G G
16 chr16_55923272 0 55923272 G G G G G G G G G G G G G G G G A A G G
16 chr16_55925594 0 55925594 G G G G G G A A G G G G G G G G G G G G
16 chr16_55934143 0 55934143 T T T T T T T T C C C C T T T T T T T T
16 chr16_55934244 0 55934244 T T T T T T T T T T T T C T T T T T T T
16 chr16_55935781 0 55935781 C C T T T T C C C C C C C C C C C C C C
16 chr16_55939130 0 55939130 G G G G G G G G G G G G G G G G A G G G
16 chr16_55944839 0 55944839 A A A A A A A A A A A A A A A A A G A A
16 chr16_55944969 0 55944969 C C C C C C C C A C C C C C C C C C C C
16 chr16_55945738 0 55945738 G G G G A A G G G G G G G G G G G G G G
16 chr16_55946564 0 55946564 C C C C C C C C T T T T C C C C C C C C
16 chr16_55948528 0 55948528 A A A A A A A A G G G G A A A A A A A A
16 chr16_55949495 0 55949495 G G G G G G G G G G G G G G G G A A G G
16 chr16_55954080 0 55954080 A A A A A A A A A A A A G G G G G G A A
16 chr16_55956492 0 55956492 C C C C C C C C C C C C C C C C C T C C
16 chr16_55959629 0 55959629 C T C C C C C C C C C C C C C C C C C C
16 chr16_55969984 0 55969984 G G G G G G G G G G G G C G G G G G G G
16 chr16_55976483 0 55976483 A A A A A A A A A A A A A A C C A A A A
16 chr16_55978367 0 55978367 G G G G G G G G C C C C G G G G G G G G
16 chr16_55985115 0 55985115 A A A A A A A A A G A A A A A A A A A A
16 chr16_55996048 0 55996048 C C C C C C C C C C C C C C C C C T C C
16 chr16_56005161 0 56005161 C C T T T T C C C C C C C C C C C C C C
16 chr16_56007577 0 56007577 C C T T C C C C C C C C C C C C C C C C
16 chr16_56034007 0 56034007 G G G G G G G G C C C C G G G G G G G G
16 chr16_56058827 0 56058827 A A A A A A A A G G G G A A A A A A A A
16 chr16_56073688 0 56073688 T T T T T T T T C C C C T T T T T T T T
16 chr16_56078213 0 56078213 G G G G G G G G A A A A G G G G G G G G
16 chr16_56084565 0 56084565 A A A A A A A A A A A A A A G G A A A A
16 chr16_56093826 0 56093826 C C C C C C C C T T T T C C C C C C C C
16 chr16_56112432 0 56112432 C C T T T T C C C C C C C C C C C C C C
16 chr16_56112949 0 56112949 A A A A A G A A A A A A A A A A A A A A
16 chr16_56120726 0 56120726 A A A A A A A A G G G G A A A A A A A A
16 chr16_56122730 0 56122730 T T T T T T T T C C C C T T T T T T T T
16 chr16_56125557 0 56125557 C T C C C C C C C C C C C C C C C C C C
16 chr16_56126850 0 56126850 C C C C C C C C C C C C C C C C T T C C
16 chr16_56127869 0 56127869 C C C C C C C C T T T T C C C C C C C C
16 chr16_56130136 0 56130136 C C C C C C C C C C C C C C C T C C C C
16 chr16_56131344 0 56131344 G G G G A G G G G G G G G G G G G G G G
16 chr16_56132379 0 56132379 C C C C C C C C C C C C C T C C C C C C
16 chr16_56137523 0 56137523 G G A A A G G G G G G G G G G G G G G G
16 chr16_56141792 0 56141792 T T T T T T T T T T T T T T T T C C T T
16 chr16_56143747 0 56143747 G G G G G G G G G G G G A A G G G G G G
16 chr16_56144560 0 56144560 T T T T T T T T C C C C T T T T T T T T
16 chr16_56154542 0 56154542 G G A A A G G G G G G G G G G G G G G G
16 chr16_56158259 0 56158259 T T T T G T T T T T T T T T T T T T T T
16 chr16_56167776 0 56167776 C C C C C C C C A A A A C C C C C C C C
16 chr16_56172281 0 56172281 G G G G G G G G A G A G G G G G G G G G
16 chr16_56178456 0 56178456 C C C C C C G G C C C C C C C C C C C C
16 chr16_56180428 0 56180428 T T T T C T T T T T T T T T T T T T T T
16 chr16_56201876 0 56201876 G G G G G G G G G G G G A A G G A A G G
16 chr16_56208648 0 56208648 C C A A A C C C A A A A A A A A A A C C
16 chr16_56209216 0 56209216 C C C C C C C C T T T T C C C C C C C C
16 chr16_56213771 0 56213771 A A A T A A A A A A A A A A A A A A A A
16 chr16_56216010 0 56216010 C C C C C G C C C C C C C C C C C C C C
16 chr16_56229184 0 56229184 T T C C T T T T T T T T T T T T T T T T
16 chr16_56233066 0 56233066 A G A A A A G G G G G G A A A A A A G G
16 chr16_56245689 0 56245689 G T G G G G G G G G G G G G G G G G G G
16 chr16_56254532 0 56254532 C C C C C C C C C C C C C C C C C T C C
16 chr16_56259280 0 56259280 C C C C C C C C T T T T C C C C C C C C
16 chr16_56259415 0 56259415 G G G G G G G G A A A A G G G G G G G G
16 chr16_56263271 0 56263271 C C C C C C C C T T T T C C C C C C C C
16 chr16_56267469 0 56267469 A A A A A A A A T T T T A A A A A A A A
16 chr16_56279522 0 56279522 A A A A A A A A A A A A A G A A A A A A
16 chr16_56279838 0 56279838 G G G G G G G G G G G G G T G G G G G G
16 chr16_56280912 0 56280912 A A A A A A A A G G G G A A A A A A A A
16 chr16_56286893 0 56286893 C C C C C C C C G G G G C C C C C C C C
16 chr16_56291053 0 56291053 C T C C C C C C C C C C C C C C C C C C
16 chr16_56293118 0 56293118 C C C T C C C C C C C C C C C C C C C C
16 chr16_56296317 0 56296317 C C C C C C C C C C C C C C C C C T C C
16 chr16_56297771 0 56297771 C C C C C C A C C C C C C C C C C C C C
16 chr16_56307673 0 56307673 C G C C C C C C C C C C C C C C C C G G
16 chr16_56315930 0 56315930 G G G G G T G G G G G G G G G G G G G G
16 chr16_56316029 0 56316029 T T T T T T T T A A A A T T T T T T T T
16 chr16_56321391 0 56321391 A A G G G G A A G G G G G G G G G G G G
16 chr16_56330123 0 56330123 C C C C C C C C C C C C C C C C T T C C
16 chr16_56331463 0 56331463 C C T T C T C C C C C C C C C C C C C C
16 chr16_56333391 0 56333391 C T T T T T T T T T T T T T T T T T T T
16 chr16_56335972 0 56335972 T T C C C C T T C C C C C C C C C C T T
16 chr16_56344976 0 56344976 C C C C C C C C G G G G C C C C C C C C
16 chr16_56348280 0 56348280 G G G G G G G G G G G G G G G G A G G G
16 chr16_56349212 0 56349212 G G G G G G G G A A A A G G G G G G G G
16 chr16_56350366 0 56350366 T T T T T T T T T T T T T T T T C T T T
16 chr16_56350730 0 56350730 G G G G G G G G G G G G G G G G A G G G
16 chr16_56351076 0 56351076 A A A A A A A A G G G G A A A A A A A A
16 chr16_56352236 0 56352236 T T T T T T T T T T C T T T T T T T T T
16 chr16_56358351 0 56358351 C C T T T T C C T T T T T T T T T T C C
16 chr16_56364537 0 56364537 T T T T T T T T T T T T T T T T C C T T
16 chr16_56365006 0 56365006 C C C C C C C C T T T T C C C C C C C C
16 chr16_56369131 0 56369131 A A A A G G A A A A A A A A A A A A A A
16 chr16_56375412 0 56375412 T T T T T T T T T T T T C T C C T T T T
16 chr16_56376204 0 56376204 A A A A A A A A A A A G A A A A A A A A
16 chr16_56378102 0 56378102 G G G G G G G G G G G G A G G G G G G G
16 chr16_56382533 0 56382533 T T T T T T T T C C C C C C C T C C T T
16 chr16_56382857 0 56382857 C T T T T T C C T T T T T T T T T T T T
16 chr16_56385458 0 56385458 A G G G G G G G G G G G G G G G G G G G
16 chr16_56386925 0 56386925 C C C C C C C C T T T T C C C C C C C C
16 chr16_56387931 0 56387931 T T T T T T T T T T T T T T C T T T T T
16 chr16_56389933 0 56389933 G G G G G G G G C C C C G G G G G G G G
16 chr16_56390842 0 56390842 C C C C C C T T C C C C C C C C C C C C
16 chr16_56391608 0 56391608 G G G G G G G G A A A A G G G G G G G G
16 chr16_56404457 0 56404457 G G G G G G G G G G G G A A G G G G G G
16 chr16_56405875 0 56405875 A A A A A A A A G G G G A A A A A A A A
16 chr16_56408408 0 56408408 G G G G G G G G G G C G G G G G G G G G
16 chr16_56408887 0 56408887 A A A A A A A A A A A A A G A A A A A A
16 chr16_56417472 0 56417472 G G G G A A G G G G G G G G G G G G G G
16 chr16_56423041 0 56423041 G G G G G G G G A A A A G G G G G G G G
16 chr16_56426142 0 56426142 C C T T T T C C T T T T T T T T T T C C
16 chr16_56427421 0 56427421 C C C C C C C C C C C C C C C C A C C C
16 chr16_56429946 0 56429946 A A A A A A A A G G G G A A A A A A A A
16 chr16_56432639 0 56432639 T T T T T T T T C C C C T T T T T T T T
16 chr16_56454174 0 56454174 G G G G G G G G G G A G G G G G G G G G
16 chr16_56454185 0 56454185 T T T T A A T T T T T T T T T T T T T T
16 chr16_56460879 0 56460879 G G G G G G G G A A A A G G A A G G G G
16 chr16_56465033 0 56465033 T T C C C C T T C C C C C C C C C C T T
16 chr16_56465242 0 56465242 A A A A A A A A A A A G A A A A A A A A
16 chr16_56468589 0 56468589 A A C C C C A A A A A A A A A A A A A A
16 chr16_56478253 0 56478253 A A A A A A A A A A A A A G A A G G A A
16 chr16_56482415 0 56482415 T T T T T T T T C C C C T T T T T T T T
16 chr16_56486291 0 56486291 A A A A A A A A G G G G A A A A A A A A
16 chr16_56486730 0 56486730 G G G G G G G G A A A A G G G G G G G G
16 chr16_56495536 0 56495536 G G G G G G G G A A A A G G G G G G G G
16 chr16_56495851 0 56495851 C C C C C C C C T T T T C C C C C C C C
16 chr16_56497116 0 56497116 A A A A A A A A A A A A A C A A A A A A
16 chr16_56498948 0 56498948 G G G G G G G G G G G G C G G G G G G G
16 chr16_56499754 0 56499754 C C C C C C C C C C A C C C C C C C C C
16 chr16_56512658 0 56512658 T T T T T T T T C C C C T T T T T T T T
16 chr16_56515413 0 56515413 G G G G G G A G G G G G G G G G G G G G
16 chr16_56517837 0 56517837 A A G G A A A A A A A A A A A A A A A A
16 chr16_56518367 0 56518367 T T T T T T T T T T T T T T C T T T T T
16 chr16_56525057 0 56525057 A A A A A A A A A A A A G G A A A A A A
16 chr16_56534171 0 56534171 C C C C C C C C C C C C C C C C T T C C
16 chr16_56540305 0 56540305 A A A A G G A A A A A A A A A A A A A A
16 chr16_56545496 0 56545496 C C C C C C C C C C C C C C C T C C C C
16 chr16_56546767 0 56546767 C C C C C C C C A A A A C C C C C C C C
16 chr16_56552498 0 56552498 A A A A A A A A A A A A A A A A A G A A
16 chr16_56568991 0 56568991 C C C C C C C C C C C C C T C C C C C C
16 chr16_56572112 0 56572112 C C C C C C C C C C C T C C C C C C C C
16 chr16_56574209 0 56574209 C C C C C C C C T T T T C C C C C C C C
16 chr16_56574646 0 56574646 G G G G A G G G G G G G G G A G G G G G
16 chr16_56580475 0 56580475 C C T T T T C T T T T T T T T T T T C C
16 chr16_56581766 0 56581766 G G G G G G G G G G G G A G G G G G G G
16 chr16_56583350 0 56583350 A A A A A A A A G G G G A A A A A A A A
16 chr16_56584084 0 56584084 A A T T T T A A A A A A A A A A A A A A
16 chr16_56585251 0 56585251 C C A C C C C C C C C C C C C C C C C C
16 chr16_56599111 0 56599111 C C C T C C C T C C C C C C C C C C T T
16 chr16_56601379 0 56601379 T T C T T T T T T T T T T T T T T T T T
16 chr16_56602137 0 56602137 G G G G G G G G A A A A G G G G G G G G
16 chr16_56609736 0 56609736 A A A A G G A A A A A A A A A A A A A A
16 chr16_56613185 0 56613185 C C A C A A C C A A A A A A A A A A C C
16 chr16_56618598 0 56618598 G G G G G G G G T T T T G G G G G G G G
16 chr16_56619310 0 56619310 T T T T T T T T C C C C T T T T T T T T
16 chr16_56619336 0 56619336 T T T T C C T T T T T T T T T T T T T T
16 chr16_56622332 0 56622332 A A A A C C A A A A A A A A A A A A A A
16 chr16_56628036 0 56628036 G G C C C C C G C C C C C C C C C C C C
16 chr16_56634064 0 56634064 G G G G G G G G A A A A G G G G G G G G
16 chr16_56637604 0 56637604 A A A A A A A A A A A A A A A A G G A A
16 chr16_56662929 0 56662929 T T T T T T T T C C C C T T T T T T T T
16 chr16_56663748 0 56663748 C C C C C C C C C C C C C C C T C C C C
16 chr16_56672367 0 56672367 A A C C C C A C A A A A A A A A A A A A
16 chr16_56676057 0 56676057 T T T T C T T T T T T T T T T T T T T T
16 chr16_56677107 0 56677107 G G G G G G G G G G G G A G G G G G G G
16 chr16_56679960 0 56679960 C C C C C C C C C C C C C C C T C C C C
16 chr16_56681168 0 56681168 G G G T G G G G G G G G G G G G G G G G
16 chr16_56685889 0 56685889 G G G G G G G G G G G G G G C G G G G G
16 chr16_56690062 0 56690062 T T T T T T C T T T T T T T T T T T C C
16 chr16_56690466 0 56690466 C C C C C C C C T T T T C C C C C C C C
16 chr16_56695446 0 56695446 C C C C C G C C C C C C C C C C C C C C
16 chr16_56696816 0 56696816 G G G G G G G G G G G G G T G G G G G G
16 chr16_56703075 0 56703075 T T T T T T T T C C C C T T T T T T T T
16 chr16_56714617 0 56714617 A A A A A G A A A A A A A A A A A A A A
16 chr16_56717730 0 56717730 C C C C C G C C C C C C C C C C C C C C
16 chr16_56722803 0 56722803 T T T T T T T T T T T T T T C T T T T T
16 chr16_56723834 0 56723834 C C C C C C C C C C C C T T C C C C C C
16 chr16_56723953 0 56723953 T T T T T T C T C T C T T T T T T T T T
16 chr16_56730430 0 56730430 T T T T T T T T T T C T T T T T T T T T
16 chr16_56737230 0 56737230 A A A A A A A A A G A G A A A A A A A A
16 chr16_56743771 0 56743771 T T T T A T T T T T T T T T T T T T T T
16 chr16_56744438 0 56744438 G G A A G G G G G G G G G G G G G G G G
16 chr16_56747176 0 56747176 T T T T C T T T T T T T T T T T T T T T
16 chr16_56758065 0 56758065 C C T T T T C C T T T T T T T T T T C C
16 chr16_56764068 0 56764068 T T C C C C T T C C C C T T T T T T T T
16 chr16_56765316 0 56765316 T T T T T T T T C C C C T T T T T T T T
16 chr16_56766587 0 56766587 T T T T T T T T T T T T T T T T G G T T
16 chr16_56770226 0 56770226 G G C C C C G G G G G G G G G G G G G G
16 chr16_56777537 0 56777537 A A A A A T A A A A A A A A A A A A A A
16 chr16_56779829 0 56779829 A A A A A G A A A A A A A A A A A A A A
16 chr16_56781357 0 56781357 A A A A A A A A A A A T A A A A A A A A
16 chr16_56782193 0 56782193 T T T T T T T T T T T T C T T T T T T T
16 chr16_56782437 0 56782437 A A A A A A A A A C A C A A A A A A A A
16 chr16_56783260 0 56783260 A A A G A A A A A A A A A A A A A A A A
16 chr16_56785985 0 56785985 G G G G G G G G A G A G G G G G G G G G
16 chr16_56788823 0 56788823 C C C C C C C C C C C C T T T T T T C C
16 chr16_56794062 0 56794062 A A A A A G A A A A A A A A A A A A A A
16 chr16_56803547 0 56803547 A A A A A A A G A A A A A A A A A A A A
16 chr16_56809006 0 56809006 A A G G G G A A G G G G G G G G G G A A
16 chr16_56813216 0 56813216 A A G G A A A A A A A A A A A A A A A A
16 chr16_56816328 0 56816328 C C C C C C C C C C C C C C C C T T C C
16 chr16_56816351 0 56816351 C C C C C C C C C C C C C C C C C G C C
16 chr16_56818060 0 56818060 T T T T T T T T T T T T C T T T T T T T
16 chr16_56819761 0 56819761 A A A A A A A A G G G G A A A A A A A A
16 chr16_56820090 0 56820090 T T T T T T T T A T T T T T T T T T T T
16 chr16_56828792 0 56828792 T T T T T T T T C C C C T T T T T T T T
16 chr16_56834199 0 56834199 G G G G G G G G G G G G C G G G G G G G
16 chr16_56836888 0 56836888 T T T T T T T T C C C C T T T T T T T T
16 chr16_56837166 0 56837166 A A A A A A A A G G G G A A A A A A A A
16 chr16_56838950 0 56838950 C C T T C C C C C C C C C C C C C C C C
16 chr16_56841832 0 56841832 A A A A A A A A C C C C A A A A A A A A
16 chr16_56844987 0 56844987 C C C C C C C C T T T T C C C C C C C C
16 chr16_56854336 0 56854336 A A A A A A A A A A A A A G A A A A A A
16 chr16_56854618 0 56854618 C C C C C C C C C G C G C C C C C C C C
16 chr16_56860801 0 56860801 G G G T G G G G G G G G G G G G G G G G
16 chr16_56861509 0 56861509 G G G G G G G G A A A A G G G G G G G G
16 chr16_56867368 0 56867368 T T T T T T T T C C C C T T T T T T T T
16 chr16_56869454 0 56869454 C C C C C C C C C C C C C T C C C C C C
16 chr16_56872210 0 56872210 C T C C C C T T C C C C C C C C C C C C
16 chr16_56882266 0 56882266 T T T T T T T T C T C T T T T T T T T T
16 chr16_56883274 0 56883274 C C C C C C C C C C C C G G C C C C C C
16 chr16_56883957 0 56883957 A A A A A A A A A C A A A A A A A A A A
16 chr16_56885330 0 56885330 G T G G G G G G G G G G G G G G G G G G
16 chr16_56886383 0 56886383 T T T T T T T T C C C C T T T T T T T T
16 chr16_56895110 0 56895110 T T T T T T T T C C C C T T T T T T T T
16 chr16_56897761 0 56897761 T T T T T T T T T T T T C T T T T T T T
16 chr16_56903891 0 56903891 C C C C C C C C C T C C C C C C C C C C
16 chr16_56904907 0 56904907 T T T T T T T T C C C C T T T T T T T T
16 chr16_56906565 0 56906565 C C C C C C C C C C C C C T C C C C C C
16 chr16_56907433 0 56907433 A A A A A A A A C C C C A A A A A A A A
16 chr16_56909038 0 56909038 C C C C C C C C C C C C C T C C C C C C
16 chr16_56915626 0 56915626 T T T T T T T T G G G G T T T T T T T T
16 chr16_56917047 0 56917047 G G G G G G G G A A A A G G G G G G G G
16 chr16_56918158 0 56918158 G T G G T T T T G G G G G G G G G G T T
16 chr16_56919848 0 56919848 T T T T T T T T C C C C T T T T T T T T
16 chr16_56923032 0 56923032 G G G G A A G G G G G G G G G G G G G G
16 chr16_56925617 0 56925617 C C C C C C C C C C C C C C C C C T C C
16 chr16_56929303 0 56929303 A G A A A A A A A A A A A A A A A A A A
16 chr16_56933678 0 56933678 T T T T T T T T C T C T T T T T T T T T
16 chr16_56937971 0 56937971 T T T T T T T T C T C T T T T T T T T T
16 chr16_56938177 0 56938177 G G G G G G G G A G A G G G G G G G G G
16 chr16_56939028 0 56939028 C C C C C C C C G G G G C C C C C C C C
16 chr16_56939735 0 56939735 C C C C C C C C C G C G C C C C C C C C
16 chr16_56942115 0 56942115 G G G G G G G G G G G G G G G G A G G G
16 chr16_56948465 0 56948465 A A C C C C A A A A A A A A A A A A A A
16 chr16_56949546 0 56949546 G G G G G G G G G G G G C C C C C C G G
16 chr16_56949827 0 56949827 T T C C C C T T T T T T T T T T T T T T
16 chr16_56950285 0 56950285 A A A A A A A A A A A A A G A A G G A A
16 chr16_56951854 0 56951854 T T T T T T T T C C C C T T T T T T T T
16 chr16_56952188 0 56952188 C C C C C C C T C C C C C C C C C C C C
16 chr16_56953310 0 56953310 T T T T T T T T A T A T T T T T T T T T
16 chr16_56953826 0 56953826 C C C C C C C G C C C C C C C C C C C C
16 chr16_56959675 0 56959675 A A A A A A A A G G G G A A A A A A A A
16 chr16_56960929 0 56960929 G G G G G G G G A A A A G G G G G G G G
16 chr16_56968996 0 56968996 G G G G G G G G A A A A G G G G G G G G
16 chr16_56969713 0 56969713 C C C C C C C C C C C C C C C C C T C C
16 chr16_56970306 0 56970306 C C G G G G C C C C C C C C C C C C C C
16 chr16_56977061 0 56977061 T T T T T T T T C C C T T T T T T T T T
16 chr16_56981765 0 56981765 C C C C C C C C A A A A C C C C C C C C
16 chr16_56989429 0 56989429 C C C C C T C C C C C C C C C C C C C C
16 chr16_56990590 0 56990590 A A A A A A A A T T T T A A A A A A A A
16 chr16_56991011 0 56991011 A A A A A T A A A A A A A A A A A A A A
16 chr16_56995316 0 56995316 A A A A A A A A A G A G A A A A A A A A
16 chr16_56997439 0 56997439 A A C C C C A A A A A A A A A A A A A A
16 chr16_57003147 0 57003147 A A A A A A A A T T T T A A A A A A A A
16 chr16_57003753 0 57003753 C C C C C C C C C C C C C C T T C C C C
16 chr16_57009620 0 57009620 A A A A A C A A A A A A A A A A A A A A
16 chr16_57017448 0 57017448 A A A A A A A A A A A A A A G G A A A A
16 chr16_57018561 0 57018561 C C C C C C C T C C C C C C C C C C C C
16 chr16_57018753 0 57018753 C C C C C C A C C C C C C C C C C C A A
16 chr16_57020903 0 57020903 G G G G A G G G G G G G G G G G G G G G
16 chr16_57022215 0 57022215 G G G G G G G G A A A A G G G G G G G G
16 chr16_57022512 0 57022512 C C C C C C C C T T T T C C C C C C C C
16 chr16_57023677 0 57023677 C C C C C C C C C C C C C C C T C C C C
16 chr16_57023700 0 57023700 T T T T T T T T T T T T T T T T C C T T
16 chr16_57028881 0 57028881 G G G G G G A G G G G G G G G G G G G G
16 chr16_57031619 0 57031619 G G G G C G G G G G G G G G G G G G G G
16 chr16_57042034 0 57042034 G G G G G G G G A A A A G G G G G G G G
16 chr16_57045497 0 57045497 G G G G G G G G G G G G G G G T G G G G
16 chr16_57049028 0 57049028 C C C C C C C C C C C C C C C C C T C C
16 chr16_57054257 0 57054257 C C C C C C C C T T T T C C C C C C C C
16 chr16_57060748 0 57060748 C C C C C C C C C C C C C T C C C C C C
16 chr16_57060882 0 57060882 G G C C C C G G C C C C C C C C C C G G
16 chr16_57061416 0 57061416 G G G G G G G G G G G G G G G T G G G G
16 chr16_57061712 0 57061712 G G G G G T G G G G G G G G G G G G G G
16 chr16_57067407 0 57067407 T T T T T T T T T T T T T T C T T T T T
16 chr16_57073529 0 57073529 T T T T T T T T T T T T T T T T G T T T
16 chr16_57076279 0 57076279 T T T T T T T T T T T T T T T T C T T T
16 chr16_57083915 0 57083915 C C C C C C C C C C C C C C A A C C C C
16 chr16_57088981 0 57088981 T T T T T T T T C C C C T T T T T T T T
16 chr16_57093954 0 57093954 C C C C C C C C A A A A C C C C C C C C
16 chr16_57100723 0 57100723 T T T T T T T T G G G G T T T T T T T T
16 chr16_57107282 0 57107282 A A A A A A A A A A A A A G A A A A A A
16 chr16_57111175 0 57111175 A A C C C C A A A A A A C C A A C C A A
16 chr16_57112672 0 57112672 C C G G C G C C C C C C C C C C C C C C
16 chr16_57116003 0 57116003 C T T T T T T T T T T T T T T T T T T T
16 chr16_57117617 0 57117617 A A A A A A A A G G G G A A A A A A A A
16 chr16_57124083 0 57124083 T T T T T T T T T T T T C T T T T T T T
16 chr16_57131979 0 57131979 T T T T T T T T C C C C T T T T T T T T
16 chr16_57134123 0 57134123 T T T T C T T T T T T T T T T T T T T T
16 chr16_57135204 0 57135204 A A A A A G A A A A A A A A A A A A A A
16 chr16_57135990 0 57135990 G G G G G G G G G G G G G G A G G G G G
16 chr16_57137041 0 57137041 G G G G A G G G G G G G A G G G A A G G
16 chr16_57139934 0 57139934 T T T T T T T T C C C C T T T T T T T T
16 chr16_57140015 0 57140015 T T T T T T T T T T T T T T T T C T T T
16 chr16_57140826 0 57140826 C C C C C C C C C C A A C C C C C C C C
16 chr16_57142897 0 57142897 C C C C C C C C C T C C C C C T T T C C
16 chr16_57144265 0 57144265 A A A A A A A A A A A A A G A A A A A A
16 chr16_57154743 0 57154743 G G G G G G G G G G G G G G A A G G G G
16 chr16_57165411 0 57165411 A A A A A A A A A A A A A G A A A A A A
16 chr16_57167383 0 57167383 T T T T T T T T T T C T T T C C T T T T
16 chr16_57169551 0 57169551 G G G G G G G G G G G G A G G G G G G G
16 chr16_57205543 0 57205543 G G G G G G G G G G G G G G A A G G G G
16 chr16_57207509 0 57207509 T T T T T T T T T T T T T T T T C C T T
16 chr16_57209846 0 57209846 G G C G C G G G G G G G G G G G G G G G
16 chr16_57211550 0 57211550 T T T T T T T T T T T T T T T T C C T T
16 chr16_57214245 0 57214245 G G G G G G G G T T T T G G G G G G G G
16 chr16_57214381 0 57214381 A A A A A A A A G G G G A A A A A A A A
16 chr16_57217477 0 57217477 C C C T C C C C C C C C C C C C C C T T
16 chr16_57228194 0 57228194 A A A A A A A A A A A A A A A G A A A A
16 chr16_57228836 0 57228836 C C C C C C C C A A A A C C C C C C C C
16 chr16_57230419 0 57230419 C C C C C C C C C C C T C C C C C C C C
16 chr16_57235720 0 57235720 C C C C C C C C C G G G C C C C C C C C
16 chr16_57241394 0 57241394 C C C C C T C C C C C C C C C C C C C C
16 chr16_57248776 0 57248776 C C C C C C C C C C C C C C T T C C C C
16 chr16_57249373 0 57249373 C C C C C C C C C C C C C T C C C C C C
16 chr16_57250405 0 57250405 A A A A A A A A A A A A A C C C C C A A
16 chr16_57253117 0 57253117 T T T T T T T T T T T T C T T T T T T T
16 chr16_57254754 0 57254754 C C T T C C C C T T T T T T T T T T C C
16 chr16_57255630 0 57255630 T T T T T T T T T T T T T T T T A A T T
16 chr16_57265670 0 57265670 T T T T T T T T T T C T T T T T T T T T
16 chr16_57268673 0 57268673 G G T T T T G G G G G G G G G G G G G G
16 chr16_57281639 0 57281639 G G G G G G A G G G G G G G G G G G G G
16 chr16_57293875 0 57293875 C C C C T T C C C C C C C C C C C C C C
16 chr16_57294208 0 57294208 T T T T T T T T T T C T T T T T T T T T
16 chr16_57297207 0 57297207 A A A A C C A A A A A A A A A A A A A A
16 chr16_57302942 0 57302942 C C A A C C C C C C C C C C C C C C C C
16 chr16_57305143 0 57305143 A A G G A A A A A A A A A A A A A A A A
16 chr16_57307977 0 57307977 G G G G G G G G G G G G G T G G G G G G
16 chr16_57308055 0 57308055 G G G G G G G G C C C C G G G G G G G G
16 chr16_57309716 0 57309716 T T T T T T T T G G G G T T T T T T T T
16 chr16_57311751 0 57311751 T T T T T T T T T T T T T T T T A A T T
16 chr16_57324674 0 57324674 C C C C C C C T C C C C C C C C C C C C
16 chr16_57325343 0 57325343 T T T T T T T T T T T T T T T T C C T T
16 chr16_57333335 0 57333335 A A A A A A A A T T T T A A A A A A A A
16 chr16_57336456 0 57336456 G G G G G G G G C G G G G G G G G G G G
16 chr16_57339992 0 57339992 G G G G G G G G G G G G T T G G G G G G
16 chr16_57341979 0 57341979 C C C C C T C C C C C C C C C C C C C C
16 chr16_57344029 0 57344029 G G G G G G G G G G G G G G G G A A G G
16 chr16_57353905 0 57353905 C C C C C C C C T T T T C C C C C C C C
16 chr16_57359942 0 57359942 T T T T T T T T C C C C T T T T T T T T
16 chr16_57369885 0 57369885 G G G G G G G G G G G G C G G G G G G G
16 chr16_57370008 0 57370008 T T T T C T T T T T T T T T T T T T T T
16 chr16_57373882 0 57373882 C T C C C C C C C C C C C C C C C C C C
16 chr16_57374336 0 57374336 G G G G G G G G G G G G G G A A G G G G
16 chr16_57380961 0 57380961 A A A A A A A A A A A A A C A A A A A A
16 chr16_57385559 0 57385559 C C C C C C C C A A A A C C C C C C C C
16 chr16_57393353 0 57393353 C C C C C C C C C C C C C C C T C C C C
16 chr16_57404863 0 57404863 C C C C C C C C T T T T C C C C C C C C
16 chr16_57405345 0 57405345 A C A A A A A C A A A A A A A A A A A A
16 chr16_57409252 0 57409252 A A A A A A A A A A A A G G A A A A A A
16 chr16_57417331 0 57417331 C C C C C C C C G G G G C C C C C C C C
16 chr16_57422013 0 57422013 T T T T T T T T T T T T T T C T T T T T
16 chr16_57428229 0 57428229 C C C C C C C C C C C C C C C T C C C C
16 chr16_57435069 0 57435069 A A A A A A A A G G G G A A A A A A A A
16 chr16_57458559 0 57458559 T T C T T T T T T T T T T T T T T T T T
16 chr16_57460670 0 57460670 T T A A A A T T A A A A A A A A A A T T
16 chr16_57461592 0 57461592 T T G G T T T T T T T T T T T T T T T T
16 chr16_57463683 0 57463683 G G G G C C G G G G G G G G G G G G G G
16 chr16_57464385 0 57464385 T T T T T T T T C C C C T T T T T T T T
16 chr16_57470096 0 57470096 C C C C C C C C C C C C C C C C T T C C
16 chr16_57471618 0 57471618 G G G G G G G G G G G G A G G G G G G G
16 chr16_57475194 0 57475194 C C C C C C C C G G G G C C C C C C C C
16 chr16_57476633 0 57476633 T T T T T T C T T T T T T T T T T T T T
16 chr16_57480854 0 57480854 A A G G G G A G G G G G G G G G G G A A
16 chr16_57495400 0 57495400 T T T T T T T T C C C C T T T T T T T T
16 chr16_57496444 0 57496444 A A A A A A A A G G G G A A A A A A A A
16 chr16_57496913 0 57496913 C C C C C C C C A C C C C C C C C C C C
16 chr16_57497585 0 57497585 A A A A A A A A A A A A A G A A A A A A
16 chr16_57502299 0 57502299 C C C C C C C C C C C C C C T T C C C C
16 chr16_57504062 0 57504062 G G G G G G G G A A A A G G G G G G G G
16 chr16_57507454 0 57507454 C C C C C C C C C C A C C C C C C C C C
16 chr16_57508821 0 57508821 C T C C C C T T C C C C C C C C C C C C
16 chr16_57512716 0 57512716 C C C C C C C C C C C T C C C C C C C C
16 chr16_57515598 0 57515598 G G A G G G G G G G G G G G A A G G G G
16 chr16_57517368 0 57517368 T T T T T T T T T T T T C T T T T T T T
16 chr16_57522261 0 57522261 A A A A A A A A A A A A A A A A G G A A
16 chr16_57530603 0 57530603 T T T T T T T T C C C C T T T T T T T T
16 chr16_57531710 0 57531710 C C T T T T C C C C C C T T T T T T C C
16 chr16_57532838 0 57532838 C C C C C C C C T T T T C C C C C C C C
16 chr16_57547871 0 57547871 C C C C C C C C C C C C T T C C C C C C
16 chr16_57547880 0 57547880 G G G G G G G G A A A A G G G G G G G G
16 chr16_57549093 0 57549093 T T C C C T T T T T T T T T T T T T T T
16 chr16_57549299 0 57549299 A A A A A G A A G G G G A A A A A A A A
16 chr16_57549661 0 57549661 C C C C C C C C A A A A C C C C C C C C
16 chr16_57550287 0 57550287 T T T T T T C T T T T T T T T T T T T T
16 chr16_57557559 0 57557559 C C C C C T C C C C C C C C C C C C C C
16 chr16_57573870 0 57573870 C C C C C C C C C C C C T T C C C C C C
16 chr16_57578738 0 57578738 C C C C C C C C C C C C C C G G C C C C
16 chr16_57580137 0 57580137 A G G G G G A G G G G G G G G G G G G G
16 chr16_57585942 0 57585942 A A A A A A A A G G G G A A A A A A A A
16 chr16_57587240 0 57587240 C C C C C C C C C C C C C T C C C C C C
16 chr16_57591402 0 57591402 A A A A A A A A A A A A A A A A A G A A
16 chr16_57593249 0 57593249 C C C C C C C C G G G G C C C C C C C C
16 chr16_57601195 0 57601195 A A G G A A A A A A A A A A A A A A A A
16 chr16_57604945 0 57604945 C C C C C C C C C C C C C C C C C T C C
16 chr16_57611087 0 57611087 C C C C C C C C C C C C A A A A C C C C
16 chr16_57612835 0 57612835 C C C C C C C C C C C C C C C C C T C C
16 chr16_57615373 0 57615373 C C A A A A C C A A A A A A A A A A C C
16 chr16_57616389 0 57616389 T T T T C T T T T T T T T T T T T T T T
16 chr16_57624091 0 57624091 C T C C C C C C C C C C C C C C C C C C
16 chr16_57636827 0 57636827 C C A A C C C C C C C C C C C C C C C C
16 chr16_57663062 0 57663062 G G G G G G G G A A A A G G G G G G G G
16 chr16_57673289 0 57673289 C C T T T T C C T T T T T T T T T T C C
16 chr16_57674421 0 57674421 C C C C C C C C G G G G C C C C C C C C
16 chr16_57679639 0 57679639 A A A A G G A A A A A A A A A A A A A A
16 chr16_57680402 0 57680402 A A A A G G A A A A A A A A A A A A A A
16 chr16_57682126 0 57682126 G G G G G G G G G G G G G G G G A A G G
16 chr16_57683656 0 57683656 G G G G G G G G G G G G G G A G G G G G
16 chr16_57686066 0 57686066 C C C C C C C C T T T T C C C C C C C C
16 chr16_57692832 0 57692832 C C C C C C C C C C C C T T T T T T C C
16 chr16_57694474 0 57694474 A A A A A A A A C C C C A A A A A A A A
16 chr16_57696315 0 57696315 G G C C C C G G C C C C C C C C C C G G
16 chr16_57707391 0 57707391 G G A A G G G G G G G G G G G G G G G G
16 chr16_57709212 0 57709212 T T T T T T T T C C C C T T T T T T T T
16 chr16_57709320 0 57709320 A A A A A A A A T T T T A A A A A A A A
16 chr16_57710027 0 57710027 G G G G G G A G G G G G G G A A G G G G
16 chr16_57712776 0 57712776 A A G G G G A A G G G G A A A A A A A A
16 chr16_57716473 0 57716473 G G G G G G G G G G G G A G G G G G G G
16 chr16_57720528 0 57720528 A G G G G G A G G G G G G G G G G G G G
16 chr16_57722131 0 57722131 G G G G G G A G G G G G G G G G G G G G
16 chr16_57724459 0 57724459 G G G G G G G G T T T T G G G G G G G G
16 chr16_57726979 0 57726979 A A A A A A A A T T T T A A A A A A A A
16 chr16_57730563 0 57730563 T T T T T T T T T T T T C T T T T T T T
16 chr16_57731834 0 57731834 C C C C C C C C T T T T C C C C C T C C
16 chr16_57745860 0 57745860 A A A A A A A A G G G G A A A A A A A A
16 chr16_57746579 0 57746579 A A A A A A A A A G A A A A A A A A A A
16 chr16_57747557 0 57747557 G G G G G G G G G G G G T T T T T T G G
16 chr16_57755922 0 57755922 C C C C C C C C C C C C C C T T C C C C
16 chr16_57756771 0 57756771 C C C C C C C T C C C C C C C C C C C C
16 chr16_57762805 0 57762805 C C C C C C C C A A A A C C C C C C C C
16 chr16_57764416 0 57764416 C C C C C C C C C C C C C C C C A C C C
16 chr16_57768094 0 57768094 C T C C C C T T C C C C C C C C C C C C
16 chr16_57775722 0 57775722 C C C C C C C G C C C C C C C C C C C C
16 chr16_57777004 0 57777004 G G G G A G G G G G G G G G G G G G G G
16 chr16_57783142 0 57783142 A A A A A A A A G G G G A A A A A A A A
16 chr16_57783169 0 57783169 C C C C C C C C C C C C C C C C T T C C
16 chr16_57786336 0 57786336 T T T T T T T T T T T T C C C C C C T T
16 chr16_57789886 0 57789886 C C C C C C C C C C C C C T C C C C C C
16 chr16_57792534 0 57792534 C C C C C C C C C C C C A C C C C C C C
16 chr16_57801955 0 57801955 C C C C C C C C A A A A C C C C C C A A
16 chr16_57817155 0 57817155 C C C C C C C C A A A A C C C C C C C C
16 chr16_57821585 0 57821585 A A A A A A A A A A A A A C A A A A A A
16 chr16_57822705 0 57822705 A A A A A A A A A G A G A A A A A A A A
16 chr16_57826849 0 57826849 G T G G G G G T G G G G G G G G G G G G
16 chr16_57828333 0 57828333 C C C C C C C C C C C C C T C C C C C C
16 chr16_57851825 0 57851825 G G G G G G G G G G G G T T G G G G G G
16 chr16_57865997 0 57865997 G G G G G G G G A A A A G G G G G G G G
16 chr16_57872554 0 57872554 A A A A A A A A A A A A C C A A A A A A
16 chr16_57875143 0 57875143 G G G G G G G G A A A A G G G G G G G G
16 chr16_57876037 0 57876037 G G G G G G G G A A A A G G G G G G G G
16 chr16_57876230 0 57876230 A A A G A A A A A A A A A A A A A A A A
16 chr16_57877949 0 57877949 A A G G A G A A A A A A A A A A A A A A
16 chr16_57879316 0 57879316 C C C C C C C C C C C C C C C T C C C C
16 chr16_57884161 0 57884161 C C C C C T C C C C C C C C C C C C C C
16 chr16_57887556 0 57887556 T T T T T T T T T T T T T T T T C C T T
16 chr16_57888090 0 57888090 C C C C C C C C T T T T C C C C C C C C
16 chr16_57889363 0 57889363 A A A A A A A A G G G G A A A A A A A A
16 chr16_57893791 0 57893791 G G A G G G G G G G G G G G G G G G G G
16 chr16_57900853 0 57900853 T T T T T T T T T T T T T T C C T T T T
16 chr16_57918088 0 57918088 T T G G G T T T T T T T T T T T T T T T
16 chr16_57920473 0 57920473 C C C C C C C C C C C C C T C C C C C C
16 chr16_57920964 0 57920964 A A A A A A A A A A A A A A C C A A A A
16 chr16_57955083 0 57955083 A A A A A A A A T T T T A A A A A A A A
16 chr16_57956831 0 57956831 T T T T T T T T T T T T T T T T G T T T
16 chr16_57957457 0 57957457 C C T T T T C T T T T T T T T T T T T T
16 chr16_57959146 0 57959146 C C C G C C C C C C C C C C C C C C C C
16 chr16_57965706 0 57965706 T T T T C T T T T T T T T T T T T T T T
16 chr16_57976958 0 57976958 A A A A A A A A A A A A A G A A A A A A
16 chr16_57978100 0 57978100 C C C C C C C C T T T T C C C C C C C C
16 chr16_57983267 0 57983267 A A G G A A A A A A A A A A A A A A A A
16 chr16_57997340 0 57997340 C T C C C C C C C C C C C C C C C C C C
16 chr16_57998368 0 57998368 G G G G G G G G C C C C G G G G G G G G
16 chr16_57999194 0 57999194 G G G G G G G G C C C C G G G G G G G G
16 chr16_57999987 0 57999987 A A A A A A A A G G G G A A A A A A A A
16 chr16_58008527 0 58008527 G G G G G G G G A A A A G G G G G G G G
16 chr16_58018096 0 58018096 G G G G G G G G A G G G G G G G G G G G
16 chr16_58019307 0 58019307 G G G G G T G G G G G G G G G G G G G G
16 chr16_58019560 0 58019560 G G C G C G G G G G G G G G G G G G G G
16 chr16_58021993 0 58021993 T T T T T T T T T T T T C C T T T T T T
16 chr16_58022379 0 58022379 G G G G G G G G G G G G G G G G A G G G
16 chr16_58024532 0 58024532 G G C G C G G G G G G G G G G G G G G G
16 chr16_58029616 0 58029616 C C C C C C C C T T T T C C C C C C C C
16 chr16_58034788 0 58034788 C C C C C C C C C C A C C C C C C C C C
16 chr16_58042365 0 58042365 A A G G A A A A A A A A A A A A A A A A
16 chr16_58044890 0 58044890 G G T T T T G G T T T T T T T T T T G G
16 chr16_58052902 0 58052902 A A A A A A A A G G G G A A A A A A A A
16 chr16_58058599 0 58058599 C C C C C C C C C C C C C T C C C C C C
16 chr16_58059118 0 58059118 C C C C C C C C C C C C C G C C C C C C
16 chr16_58062288 0 58062288 G G G G A A G G G G G G G G G G G G G G
16 chr16_58063082 0 58063082 A A A A A A A A A A A A G G A A A A A A
16 chr16_58068916 0 58068916 C C C C C T C C C C C C C C C C C C C C
16 chr16_58076282 0 58076282 A A A A A A A A C C C C A A A A A A A A
16 chr16_58077081 0 58077081 A A A A A A A A C C C C A A A A A A A A
16 chr16_58077183 0 58077183 C C C C C C C T C C C C C C C C C C C C
16 chr16_58082061 0 58082061 T T T T T T T T T T T T T T T T A T T T
16 chr16_58087312 0 58087312 C C T T T T C C T T T T T T T T T T C C
16 chr16_58087466 0 58087466 T T T T T T T T T T T T T T G T T T T T
16 chr16_58094321 0 58094321 G G G G G G G G C C C C G G G G G G G G
16 chr16_58095652 0 58095652 C C C C C C C C G G G G C C C C C C C C
16 chr16_58109122 0 58109122 A A A A A A A A A A A A A G A A A A A A
16 chr16_58116691 0 58116691 A A G G A G A A A A A A A A A A A A A A
16 chr16_58118170 0 58118170 C C C C C C C C C C C C C C C T C C C C
16 chr16_58118321 0 58118321 C C C C C C C C C C C C C T C C C C C C
16 chr16_58121076 0 58121076 T T T T T T T T G T T T T T T T T T T T
16 chr16_58126267 0 58126267 G G G G G G G G G G G G G G C G G G G G
16 chr16_58131880 0 58131880 C C C C C C C C G G G G C C C C C C C C
16 chr16_58131974 0 58131974 T T T T C T T T T T T T T T T T T T T T
16 chr16_58140702 0 58140702 A A A A A A A A G G G G A A A A A A A A
16 chr16_58141279 0 58141279 A A A A A A A A A A A A G G G G G G A A
16 chr16_58143121 0 58143121 G T G G G G G G G G G G G G G G G G G G
16 chr16_58143372 0 58143372 A A A A A A A A A C C C A A A A A A A A
16 chr16_58177193 0 58177193 A A A A A A A A G G G G A A A A A A A A
16 chr16_58179900 0 58179900 C C C C C C C C G G G G C C C C C C C C
16 chr16_58180924 0 58180924 T T T T T T T T T T T T T T A T T T T T
16 chr16_58181134 0 58181134 C C C C C C C C T T T T C C C C C C C C
16 chr16_58188934 0 58188934 A G A A A A A G A A A A A A A A A A A A
16 chr16_58191222 0 58191222 A A A A A G A A A A A A A A A A A A A A
16 chr16_58201524 0 58201524 C C C C C C C C C C C C C T C C C C C C
16 chr16_58202493 0 58202493 T T T T T T T T T T T T T T T T C C T T
16 chr16_58213261 0 58213261 C C C C C C C T C C C C C C C C C C C C
16 chr16_58216324 0 58216324 C C C C C C C C T T T T C C C C C C C C
16 chr16_58222886 0 58222886 A A A A A A A A A A A A A A A A G G A A
16 chr16_58226841 0 58226841 A A G G G G A G G G G G G G G G G G A A
16 chr16_58231523 0 58231523 A A A A A A A A A T A A A A A A A A A A
16 chr16_58237431 0 58237431 T T T T T T T T A T A T T T T T T T T T
16 chr16_58242857 0 58242857 C C C C C C C C C C C C C C C C A A C C
16 chr16_58243162 0 58243162 A A A A A A A A T T T T A A A A A A A A
16 chr16_58245320 0 58245320 C C C G C C C C C C C C C C C C C C C C
16 chr16_58246881 0 58246881 A A A C A A A A A A A A A A A A A A A A
16 chr16_58246937 0 58246937 A A A A A A A A A G A A A A A A A A A A
16 chr16_58248417 0 58248417 T T T T T T T T C T C T T T T T T T T T
16 chr16_58249616 0 58249616 C C C C C C C C C C C C C C C C C T C C
16 chr16_58251913 0 58251913 C C C C C C C C C C C C C T C C C C C C
16 chr16_58252483 0 58252483 C C C C C C C C C C C C C T C C C C C C
16 chr16_58252492 0 58252492 C C C C C C C C C C C C C C C C T T C C
16 chr16_58255318 0 58255318 C C C C C C C C C C C C C C C G C C C C
16 chr16_58263016 0 58263016 G G G G G G G G G G G G A G G G G G G G
16 chr16_58271682 0 58271682 C C C C C C C C C C C C C T C C C C C C
16 chr16_58296143 0 58296143 C T C C C C C C C C C C C C C C C C C C
16 chr16_58300246 0 58300246 G G G G A G G G G G G G G G G G G G G G
16 chr16_58303937 0 58303937 G G G G A G G G G G G G G G G G G G G G
16 chr16_58319398 0 58319398 C C C C C C C C T T T T C C C C C C C C
16 chr16_58333922 0 58333922 T T T T T T T T T T T T T T C T T T T T
16 chr16_58336533 0 58336533 C C C C C C C C C G C C C C C C C C C C
16 chr16_58336564 0 58336564 G G G G G G G G A G G G G G G G G G G G
16 chr16_58336590 0 58336590 G G G G G G G G G T G G G G G G G G G G
16 chr16_58339725 0 58339725 T T T T T T T T T T T T T T G T T T T T
16 chr16_58341948 0 58341948 C C C C C C C C C G G G C C C C C C C C
16 chr16_58344024 0 58344024 C C G G G G C C G G G G G G G G G G C C
16 chr16_58367487 0 58367487 T T T T T T T T C C C C T T T T T T T T
16 chr16_58368560 0 58368560 C C C C C C C C A C C C C C C C C C C C
16 chr16_58368998 0 58368998 G G G G G G G G G G C G G G G G G G G G
16 chr16_58369654 0 58369654 A G G G G G A G G G G G G G G G G G G G
16 chr16_58370583 0 58370583 C C C C T T C C C C C C C C C C C C C C
16 chr16_58373322 0 58373322 T T T T T T T T T T C C T T T T T T T T
16 chr16_58385151 0 58385151 T T T T T T T T C T T T T T T T T T T T
16 chr16_58388827 0 58388827 T T T T T T T T T T T T T T T T C T T T
16 chr16_58396433 0 58396433 G G G G G G G G G G G T G G G G G G G G
16 chr16_58399033 0 58399033 C C C C C C C C C C C G C C C C C C C C
16 chr16_58402808 0 58402808 A A A A A A A A A A A A A A A A A C A A
16 chr16_58404431 0 58404431 C C C C C C C C A A A A C C C C C C C C
16 chr16_58404481 0 58404481 C C C C C C C C C C C C C C T T C C C C
16 chr16_58404708 0 58404708 A A A A A A A A G G G G A A A A A A A A
16 chr16_58410156 0 58410156 C C C C C C C C C C C C C T C C C C C C
16 chr16_58411830 0 58411830 A A C C A A A A A A A A A A A A A A A A
16 chr16_58422580 0 58422580 T T C C T T T T T T T T T T T T T T T T
16 chr16_58429626 0 58429626 C T C C C C C T C C C C C C C C C C T T
16 chr16_58442047 0 58442047 A A A A A A A A G G G G A A A A A A A A
16 chr16_58446184 0 58446184 A A A A A A A A G G G G A A A A A A A A
16 chr16_58447414 0 58447414 C C G G G G C C C C C C C C C C C C C C
16 chr16_58453654 0 58453654 T T T T T T T T C T C T T T T T T T T T
16 chr16_58461489 0 58461489 G G G G G G G T G G G G G G G G G G G G
16 chr16_58465694 0 58465694 G G A A G G G G G G G G G G G G G G G G
16 chr16_58474157 0 58474157 A A A A A A A A A A A A A A A G A A A A
16 chr16_58475936 0 58475936 C C C C C C C C C C A C C C C C C C C C
16 chr16_58484794 0 58484794 G G G G A G G G G G G G G G G G G G G G
16 chr16_58490962 0 58490962 G G G G G G G G A A A A G G G G G G G G
16 chr16_58494739 0 58494739 A A A A A A A A A A A A A A A A G G A A
16 chr16_58496782 0 58496782 G G G G G G G G G G G G G G G G A G G G
16 chr16_58500120 0 58500120 A A A A A A A A A A A G A A A A A A A A
16 chr16_58502948 0 58502948 G G G G G G G G G G G G G G A A G G G G
16 chr16_58507233 0 58507233 G G A A A A A G A A A A A A A A A A G G
16 chr16_58508568 0 58508568 C C C C C C C C G G G G C C C C C C C C
16 chr16_58516984 0 58516984 T T T T T T T T T T A T T T T T T T T T
16 chr16_58517277 0 58517277 G G A A A A G G A A A A A A A A A A G G
16 chr16_58526336 0 58526336 C C C C C C C C T T T T C C C C C C C C
16 chr16_58537579 0 58537579 T T T T T T T T C C C C T T T T T T T T
16 chr16_58538928 0 58538928 T T T T T T T T G G G G T T T T T T T T
16 chr16_58539410 0 58539410 T T T T T T T T G T T T T T T T T T T T
16 chr16_58542284 0 58542284 G G G G G G G G C C C C G G G G G G G G
16 chr16_58543085 0 58543085 G G A A A A G G A A A A A A A A A A G G
16 chr16_58550471 0 58550471 C C C C C C C C C T C T C C C C C C C C
16 chr16_58552344 0 58552344 C C C C C C C C T T T T C C C C C C C C
16 chr16_58552521 0 58552521 T T C C C C T T C C C C C C C C C C T T
16 chr16_58555095 0 58555095 G G G G G G G G G G A G G G G G G G G G
16 chr16_58558792 0 58558792 G G G G A G G G G G G G G G A G G G G G
16 chr16_58575192 0 58575192 G G G G G G G G G G G G C C G G G G G G
16 chr16_58575198 0 58575198 A A G G A A A A A A A A A A A A A A A A
16 chr16_58586747 0 58586747 C C A C C C C C C C C C C C C C C C C C
16 chr16_58592850 0 58592850 A A A A A A A A A A A A G G G G G G A A
16 chr16_58593544 0 58593544 A A A A A A A A A A A A G G A A A A A A
16 chr16_58595282 0 58595282 C C C C C C C C C C C C C C T T C C C C
16 chr16_58596376 0 58596376 G G G G A A G G G G G G G G G G G G G G
16 chr16_58598435 0 58598435 G G G G G G G G G G G G G G A A G G G G
16 chr16_58602025 0 58602025 G G A G G G G G G G G G G G G G G G G G
16 chr16_58606071 0 58606071 A A A A A C A A A A A A A A A A A A A A
16 chr16_58606479 0 58606479 C C C C C C C C C C C C C T C C C C C C
16 chr16_58609630 0 58609630 G G G G G G C G G G G G G G G G G G G G
16 chr16_58610040 0 58610040 A A A A A A A A A A A C A A A A A A A A
16 chr16_58621958 0 58621958 C C C C C C C C C T C C C C C C C C C C
16 chr16_58626710 0 58626710 C C T T C C C C C C C C C C C C C C C C
16 chr16_58639656 0 58639656 G G G G G G G G A G G G G G G G G G G G
16 chr16_58641027 0 58641027 C C C C C G C C C C C C C C C C C C C C
16 chr16_58647416 0 58647416 G G G G G G G G G G G G G G A G G G G G
16 chr16_58648160 0 58648160 A A A A A A A A A A A A A A A A G G A A
16 chr16_58656362 0 58656362 G G G G G G G G G G G G C G G G G G G G
16 chr16_58662046 0 58662046 C C C C C C C C A A A A C C C C C C C C
16 chr16_58673170 0 58673170 G G G G G G G G G G G G G G G G A G G G
16 chr16_58676879 0 58676879 T T T T T T T T C C T T T T T T T T T T
16 chr16_58678798 0 58678798 A A A A A G A A A A A A A A A A A A A A
16 chr16_58687373 0 58687373 A G A A A A A G A A A A A A A A A A A A
16 chr16_58689957 0 58689957 C C C C C T C C T T T T C C C C C C C C
16 chr16_58718974 0 58718974 T T T T T T C T T T T T T T T T T T T T
16 chr16_58723632 0 58723632 G G G G G G G G A A A A G G G G G G G G
16 chr16_58730577 0 58730577 C C C C C C C C T T T T C C C C C C C C
16 chr16_58733318 0 58733318 C C C C C C C C C C C C G G C C G G C C
16 chr16_58744178 0 58744178 G G G G G G G G C C C C G G G G G G G G
16 chr16_58747936 0 58747936 T T T T T T T T T T C T T T T T T T T T
16 chr16_58748311 0 58748311 G G A A A A G G G G A G A A A A A A G G
16 chr16_58754297 0 58754297 G G G G G G G G G G C G G G G G G G G G
16 chr16_58759058 0 58759058 G G G G G G G G G G G G G G A A G G G G
16 chr16_58764860 0 58764860 A A A A A G A A A A A A A A A A A A A A
16 chr16_58770207 0 58770207 A A A A A C A A A A A A A A A A A A A A
16 chr16_58770550 0 58770550 C C C C C C C C C C C C C C C C C G C C
16 chr16_58773962 0 58773962 A A A A A G A A A A A A A A A A A A A A
16 chr16_58774402 0 58774402 C C C C C T C C C C C C C C C C C C C C
16 chr16_58788642 0 58788642 T T T T T T T T C C C C T T T T T T T T
16 chr16_58795058 0 58795058 A A A A A A A A G G G G A A A A A A A A
16 chr16_58795808 0 58795808 C C C C C C C C C T C C C C C C C C C C
16 chr16_58797021 0 58797021 G G G G G G G G G G G G A G G G G G G G
16 chr16_58801325 0 58801325 G G A A G G G G G G G G G G G G G G G G
16 chr16_58806035 0 58806035 A A G G A G A A G G G G G G G G G G A A
16 chr16_58814265 0 58814265 G G G G G G G G G G G G G G G G A G G G
16 chr16_58823557 0 58823557 G G G G G G G G G G G G A A G G G G G G
16 chr16_58826497 0 58826497 G G G G G G G G T T T T G G G G G G G G
16 chr16_58829116 0 58829116 G G G G G G G G G G G G A G G G G G G G
16 chr16_58829601 0 58829601 G G G G G G G G T T T T G G G G G G G G
16 chr16_58837028 0 58837028 G G G G G G G G A A A A G G G G G G G G
16 chr16_58844953 0 58844953 T T T T T T T T T T C T T T T T T T T T
16 chr16_58847421 0 58847421 G G G G G G G G A A A A G G G G G G G G
16 chr16_58852331 0 58852331 A A G G G G A A G G G G G G G G G G A A
16 chr16_58858801 0 58858801 T T T T T T T T C C C C T T T T T T T T
16 chr16_58861331 0 58861331 T T T T T T T T C C C C T T T T T T T T
16 chr16_58867024 0 58867024 A A A A A A A A A A A G A A A A A A A A
16 chr16_58867413 0 58867413 A A C C C C A C C C C C C C C C C C A A
16 chr16_58868887 0 58868887 G G C C C C G G G G G G G G G G G G G G
16 chr16_58869007 0 58869007 C C C C C C C C C C C C T T C C C C C C
16 chr16_58872069 0 58872069 T T T T T T T T T T T T T T T T G T T T
16 chr16_58881061 0 58881061 C C C C C C C C G G G G C C C C C C C C
16 chr16_58881224 0 58881224 T T T T T T T T G G G G T T T T T T T T
16 chr16_58882456 0 58882456 G G G G G G G G G G G T G G G G G G G G
16 chr16_58889257 0 58889257 A A A A A A A A A A A A T T T T T T A A
16 chr16_58894347 0 58894347 C C C C C C C C C C C C C C C T C C C C
16 chr16_58894983 0 58894983 G G G G G G G G G G G G G G A A G G G G
16 chr16_58899715 0 58899715 T T T T T T T T T T T T G G T T T T T T
16 chr16_58901531 0 58901531 T T T T T T T T C C C C T T T T T T T T
16 chr16_58910551 0 58910551 C C C C C C C C T T T T C C C C C C C C
16 chr16_58911832 0 58911832 C C C C G G C C C C C C C C C C C C C C
16 chr16_58914058 0 58914058 C C C C C C C C C C C C C T C C C C C C
16 chr16_58923890 0 58923890 G G G G G G G G G G G G G G G G A G G G
16 chr16_58928015 0 58928015 A A A A A A A A A A A A A G A A A A A A
16 chr16_58930548 0 58930548 A A A A A A A A G G G G A A A A A A A A
16 chr16_58931717 0 58931717 A A A A A A A A A A A A C C C C A A A A
16 chr16_58931762 0 58931762 T T T T T T T T C C C C T T T T T T T T
16 chr16_58932212 0 58932212 C C C C C C C C T T T T C C C C C C T T
16 chr16_58932256 0 58932256 C C C C C C C C C C C C T T T T C C C C
16 chr16_58936388 0 58936388 C C C C C C C C C C C C C G C C C C C C
16 chr16_58943553 0 58943553 T T T T T T T T G G G G T T T T T T T T
16 chr16_58944486 0 58944486 T T T T T T T T T T T T C C C C C C T T
16 chr16_58944798 0 58944798 T T T T T T T T T T T T T T C T T T T T
16 chr16_58953146 0 58953146 T T T T C T T T T T T T T T T T T T T T
16 chr16_58953743 0 58953743 T T T T T T T T T T T T T T T T C C T T
16 chr16_58966341 0 58966341 C C C C C C C C C C C C C C C C C T C C
16 chr16_58968981 0 58968981 A A A A A A A A A A A A A A C C A A A A
16 chr16_58985939 0 58985939 A A A A A A A A G G G G A A A A A A A A
16 chr16_58994607 0 58994607 A A A A A A A A A G G G A A A A A A A A
16 chr16_58999141 0 58999141 C C G G G G C C G G G G G G G G G G C C
16 chr16_58999173 0 58999173 A A A A A C A A A A A A A A A A A A A A
16 chr16_58999229 0 58999229 T T T T T T T T T T T T T T T T C C T T
16 chr16_59001191 0 59001191 G G A A A A G G A A A A A A A A A A G G
16 chr16_59002065 0 59002065 T T T T T T T T A A A A T T T T T T T T
16 chr16_59004257 0 59004257 A A G G G G A A A A A A A A A A A A A A
16 chr16_59005901 0 59005901 C C C T C C C C C C C C C C C C C C C C
16 chr16_59012245 0 59012245 T T T T T T T T T T T T T T C C T T T T
16 chr16_59014626 0 59014626 C C C C C C C C C C C C C T C C C C C C
16 chr16_59016689 0 59016689 G G G G G G A G G G G G G G G G G G G G
16 chr16_59033582 0 59033582 G G G G G G G G C G C C G G G G G G G G
16 chr16_59034468 0 59034468 A G G G G G A G G G G G G G G G G G G G
16 chr16_59035702 0 59035702 C C C T C C C C C C C C C C C C C C C C
16 chr16_59043631 0 59043631 G G G G A G G G G G G G G G G G G G G G
16 chr16_59052278 0 59052278 C C C C C C C C C C C C C G C C G G C C
16 chr16_59054749 0 59054749 G G G G G G G G G G G G G T G G G G G G
16 chr16_59059065 0 59059065 A A A A A A A A A A A A A A C C A A A A
16 chr16_59072232 0 59072232 G G G G G G G G A A A A G G G G G G G G
16 chr16_59073096 0 59073096 G G G G G G A G G G G G G G G G A A G G
16 chr16_59074326 0 59074326 G G G G G G G G A A A A G G G G G G G G
16 chr16_59080339 0 59080339 T T T T T T T T C C C C T T T T T T T T
16 chr16_59088712 0 59088712 A C A A A A A C A A A A A A A A A A A A
16 chr16_59089794 0 59089794 T T T T T T T T G G G G T T T T T T T T
16 chr16_59100042 0 59100042 A A A A A A A A A A A A A A T T A A A A
16 chr16_59104517 0 59104517 A A A A A G A A A A A A A A A A A A A A
16 chr16_59109238 0 59109238 G G G G G G G G G G G G G G C C G G G G
16 chr16_59111520 0 59111520 T T T T T T T T C C C C T T T T T T T T
16 chr16_59116040 0 59116040 C C C C C C C C C C C C C C C C T T C C
16 chr16_59126237 0 59126237 C C T T C T C C C C C C C C C C C C C C
16 chr16_59135872 0 59135872 C C C C C C C C T T T T C T C C C C C C
16 chr16_59140309 0 59140309 C C C C C C C C C C C T C C C C C C C C
16 chr16_59142068 0 59142068 C C C C C T C C C C C C C C C C C C C C
16 chr16_59149415 0 59149415 G G G G G G G G G G G G G G C G G G G G
16 chr16_59149588 0 59149588 G G G G G G G G T T T T G G G G G G G G
16 chr16_59154519 0 59154519 T T T T T T T T T T T T T T T T C C T T
16 chr16_59163370 0 59163370 A A A A A A A A A A A C A A A A A A A A
16 chr16_59171553 0 59171553 G G G G G G G G G G G G G G G G A A G G
16 chr16_59172879 0 59172879 G G G G G G G G G G G G G G G G T T G G
16 chr16_59174132 0 59174132 C C C C C C C C A A A A C C C C C C C C
16 chr16_59182148 0 59182148 A G G G G G G G G G G G G G G G G G G G
16 chr16_59191320 0 59191320 G G G G G G G G A A A A G G G G G G G G
16 chr16_59191425 0 59191425 G T T T T T G T T T T T T T T T T T T T
16 chr16_59192150 0 59192150 C C C T C C C C C C C C C C C C C C C C
16 chr16_59195365 0 59195365 A A A A A A A A A A A A A C A A A A A A
16 chr16_59196779 0 59196779 G G G G G G G G G G G G A G G G G G G G
16 chr16_59196956 0 59196956 G G G G G G G G A A A A G G G G G G G G
16 chr16_59197742 0 59197742 C C C C C C C C T T T T C C C C C C C C
16 chr16_59205670 0 59205670 A A A A A A A A A A A A A A T T A A A A
16 chr16_59213850 0 59213850 G G A G G G G G G G G G G G G G G G G G
16 chr16_59221018 0 59221018 G G G G G G G G A A A A G G G G G G G G
16 chr16_59223008 0 59223008 A A A A A A A A G G G G A A A A A A A A
16 chr16_59243224 0 59243224 A A A A A A A A A A A A C C A A A A A A
16 chr16_59248569 0 59248569 T T T T T T T T A A A A T T T T T T T T
16 chr16_59251356 0 59251356 C C T T C C C C C C C C C C C C C C C C
16 chr16_59256432 0 59256432 C C C C C C C C T T T T C C C C C C C C
16 chr16_59257268 0 59257268 C C C C C C C T C C C C C C C C C C C C
16 chr16_59262009 0 59262009 C G G G G G G G G G G G G G G G G G G G
16 chr16_59262803 0 59262803 T T T T T T T T C C C C T T T T T T T T
16 chr16_59284567 0 59284567 G G G G G G G G A A A A G G G G G G G G
16 chr16_59300234 0 59300234 G G G G G G G G G G G G G G G G A G G G
16 chr16_59301323 0 59301323 C T T T T T T T T T T T T T T T T T T T
16 chr16_59301416 0 59301416 G G G G G G G G G G G G A G G G G G G G
16 chr16_59302163 0 59302163 T T T T C C T T T T T T T T T T T T T T
16 chr16_59304582 0 59304582 T T T T T T C T T T T T T T T T T T T T
16 chr16_59306573 0 59306573 T T T T T T T T C C C C T T T T T T T T
16 chr16_59309446 0 59309446 G G C C G G G G G G G G G G G G G G G G
16 chr16_59309903 0 59309903 T T T T T T T T T T T T T T C C T T T T
16 chr16_59314336 0 59314336 T T T T T T T T T T T T T T C C T T T T
16 chr16_59314507 0 59314507 C C C C T T C C C C C C C C C C C C C C
16 chr16_59323333 0 59323333 G G G G G G G G A A A A G G G G G G G G
16 chr16_59325176 0 59325176 T T T T T T T T C C C C T T T T T T T T
16 chr16_59327376 0 59327376 A A A A A A A A A A A A A C A A A A A A
16 chr16_59332954 0 59332954 C C C C C C C C G G G G C C C C C C C C
16 chr16_59334593 0 59334593 C C C C C C C C C C C T C C C C C C C C
16 chr16_59337352 0 59337352 C C C C C C C C T T C C C C C C C C C C
16 chr16_59337651 0 59337651 G G G G G G G G G G G G G G C C G G G G
16 chr16_59338508 0 59338508 A A A A A A A A G G G G A A A A A A A A
16 chr16_59354291 0 59354291 A A G G G G A A G G G G G G G G G G A A
16 chr16_59356230 0 59356230 T T T T T T T T T T C T T T T T T T T T
16 chr16_59356417 0 59356417 C C A A A A C C C C C C C C C C C C C C
16 chr16_59357770 0 59357770 T T T T T T A T T T T T T T T T T T T T
16 chr16_59359694 0 59359694 T T T T C C T T T T T T T T T T T T T T
16 chr16_59361853 0 59361853 C C C C C C C C C C C C A C C C C C C C
16 chr16_59366383 0 59366383 T T T T T T T T T T T T A T T T T T T T
16 chr16_59373235 0 59373235 A A A A A A A A G G G G A A A A A A A A
16 chr16_59374259 0 59374259 C C C C C C C T C C C C C C C C C C C C
16 chr16_59384396 0 59384396 G G G G G G G G A A A A G G G G G G G G
16 chr16_59412557 0 59412557 A A A A A A A A A A A A A A G G A A A A
16 chr16_59419528 0 59419528 A A G G A A A A A A A A A A A A A A A A
16 chr16_59420481 0 59420481 T T T T T T T T A T A A T T T T T T T T
16 chr16_59421282 0 59421282 C C C C T T C C C C C C C C C C C C C C
16 chr16_59427028 0 59427028 C C C C C C C C C C C C C C C C C G C C
16 chr16_59433047 0 59433047 A A A A A A A A A A A A A A A A G G A A
16 chr16_59434970 0 59434970 G G G G G G G G A G G G G G G G G G G G
16 chr16_59440063 0 59440063 T T T T T T T T C T T T T T T T T T T T
16 chr16_59452257 0 59452257 T T T T T T T T T T T T C T C C C C T T
16 chr16_59465787 0 59465787 A A A A G G A A A A A A A A A A A A A A
16 chr16_59469608 0 59469608 A A A A A A A A A A A A A A A A A C A A
16 chr16_59470522 0 59470522 T T T T C C T T T T T T T T T T T T T T
16 chr16_59470581 0 59470581 G G G G G G G G G G C G G G G G G G G G
16 chr16_59477402 0 59477402 C C C C C C C C C C C C C C C C T T C C
16 chr16_59484258 0 59484258 T T T T T T T T T T C T T T T T T T T T
16 chr16_59487353 0 59487353 T T T T T T T T G G G G T T T T T T T T
16 chr16_59491188 0 59491188 A A A A A A A A A A A A A G A A A A A A
16 chr16_59492406 0 59492406 C C C C T T C C C C C C C C C C C C C C
16 chr16_59493788 0 59493788 A A T T T T A A T T T T T T T T T T A A
16 chr16_59500831 0 59500831 C C C C C C C C T T T T C C C C C C T T
16 chr16_59505699 0 59505699 T T C C C C T T C C C C C C C C C C T T
16 chr16_59534313 0 59534313 C C C C C C C C C C C C C C C C A A C C
16 chr16_59547384 0 59547384 T T T T T T T T T T T T A T T T T T T T
16 chr16_59550987 0 59550987 A A A A A A A A A A A C A A A A A A A A
16 chr16_59558579 0 59558579 C C C C C C C C C C C C C C C C C T C C
16 chr16_59567622 0 59567622 T T T T T T T T C C C C T T T T T T T T
16 chr16_59568746 0 59568746 A A A A A A A A G G G G A A A A A A A A
16 chr16_59575299 0 59575299 C C C C C C C C T T T T C C C C C C T T
16 chr16_59577950 0 59577950 A A A A A A A A G G G G A A A A A A A A
16 chr16_59584013 0 59584013 T T T T T T T T T T T T C T T T T T T T
16 chr16_59587577 0 59587577 C T C C C C C C C C C C C C C C C C C C
16 chr16_59594078 0 59594078 C C C C C C C C C C C C C C T T C C C C
16 chr16_59604081 0 59604081 A A A A A A A A A A A A A A A A G G A A
16 chr16_59613557 0 59613557 T T T T T T T T T T T T T T T T C C T T
16 chr16_59613632 0 59613632 A A A A C C A A A A A A A A A A A A A A
16 chr16_59616093 0 59616093 T T T T T T T T C C C C T T T T T T T T
16 chr16_59616848 0 59616848 C C T T C C C C C C C C C C C C C C C C
16 chr16_59623684 0 59623684 C C C C C C C C T T T T C C C C C C C C
16 chr16_59624717 0 59624717 G G G G G G G G G G G G G G G G A A G G
16 chr16_59626812 0 59626812 T T C T T T T T T T T T T T T T T T T T
16 chr16_59627419 0 59627419 G G G G G G G G A A A A G G G G G G G G
16 chr16_59628122 0 59628122 T T T T T T T T T T T T T T T T C C T T
16 chr16_59629753 0 59629753 G G A A G G G G G G G G G G G G G G G G
16 chr16_59643703 0 59643703 T T T T T T T T T T T T C T T T T T T T
16 chr16_59643863 0 59643863 A A A A A A A A G G G G A A A A A A A A
16 chr16_59655288 0 59655288 T T T T T T T T T T T T G G T T T T T T
16 chr16_59655529 0 59655529 C C G G G G C C C C C C C C C C C C C C
16 chr16_59658206 0 59658206 G G G G G G G G A A A A G G G G G G G G
16 chr16_59660773 0 59660773 G G G G G G G G G G G G A G G G G G G G
16 chr16_59661996 0 59661996 C C C C C C C C C C C C A C C C C C C C
16 chr16_59663642 0 59663642 C C T T T T C C T T T T T T T T T T C C
16 chr16_59664723 0 59664723 C C C C C C C C C C C C C C C C C T C C
16 chr16_59685873 0 59685873 G G G G G G G G G G A G G G G G G G G G
16 chr16_59688616 0 59688616 T T T T T T T T T T T T A A T T T T T T
16 chr16_59688963 0 59688963 C C C C C C C C A A A A C C C C C C C C
16 chr16_59690105 0 59690105 G G G G G G A G A A A A G G G G G G G G
16 chr16_59691891 0 59691891 C C C C C C C C T T T T C C C C C C C C
16 chr16_59692681 0 59692681 C C C C C C C C C C C C C C C C T T C C
16 chr16_59695507 0 59695507 T T T T T T T T T T T T C T T T T T T T
16 chr16_59701749 0 59701749 T T T T T T T T T T C T T T T T T T T T
16 chr16_59704797 0 59704797 A A A A A A A A C C C C A A A A A A A A
16 chr16_59707849 0 59707849 A A A A A A A A G G G G A A A A A A A A
16 chr16_59712610 0 59712610 C C C C C C C C C C C C T T C C C C C C
16 chr16_59715017 0 59715017 G G G G G G G G G G G G G G C C G G G G
16 chr16_59719436 0 59719436 C T C C C C C C C C C C C C C C C C T T
16 chr16_59721298 0 59721298 T T T T C C T T T T T T T T T T T T T T
16 chr16_59722260 0 59722260 C C T T T T C C C T C T T T T T T T C C
16 chr16_59723367 0 59723367 C C C C T T C C C C C C C C C C C C C C
16 chr16_59765997 0 59765997 C C C C G G C C C C C C C C C C C C C C
16 chr16_59774602 0 59774602 A A A A A A A A A C A A A A A A A A A A
16 chr16_59779990 0 59779990 G G G G G G G G G G G G G G G G A A G G
16 chr16_59784339 0 59784339 C C C C C C C C C C C C C C T T C C C C
16 chr16_59785429 0 59785429 G G A A G G G G G G G G G G G G G G G G
16 chr16_59790046 0 59790046 G G G G G G G G C G G G G G G G G G G G
16 chr16_59803149 0 59803149 C C C C C C A C C C C C C C C C C C C C
16 chr16_59803590 0 59803590 C C A A A A A C A A A A A A A A A A C C
16 chr16_59808668 0 59808668 C C T T T T C T T T T T T T T T T T C C
16 chr16_59810574 0 59810574 T T T T T T T T G G G G T T T T T T T T
16 chr16_59811878 0 59811878 T T T T T T T T C C C C T T T T T T T T
16 chr16_59812421 0 59812421 A A A A A A A A A A A A A A A G A A A A
16 chr16_59815955 0 59815955 C C C C C C C C C C C C C C C C T T C C
16 chr16_59824399 0 59824399 A G G G G G G G G G G G G G G G G G G G
16 chr16_59836278 0 59836278 G G G G G G G G C C C G G G G G G G G G
16 chr16_59842443 0 59842443 A A A A A A A A G G G G A A A A A A A A
16 chr16_59849293 0 59849293 T T T T T T T T A T T T T T T T T T T T
16 chr16_59849324 0 59849324 C C T T T T C T T T T T T T T T T T C C
16 chr16_59855237 0 59855237 C G C C C C C G C C C C C C C C C C C C
16 chr16_59856959 0 59856959 T T T T T T T T C C C C T T T T T T T T
16 chr16_59857246 0 59857246 A A A A A A A A T T T T A A A A A A A A
16 chr16_59862436 0 59862436 A A A A A A A A G G G G A A A A A A A A
16 chr16_59870018 0 59870018 T T T T T T T T T T T T C T T T T T T T
16 chr16_59870142 0 59870142 C C C C C C C C C T C T C C C C C C C C
16 chr16_59874959 0 59874959 G G A A A A A G A A A A A A A A A A G G
16 chr16_59875932 0 59875932 G G G G G G G G G G G T G G G G G G G G
16 chr16_59876821 0 59876821 C C C C C C C C C C C C C C C T C C C C
16 chr16_59876963 0 59876963 A A A A A A A A A A A G A A A A A A A A
16 chr16_59882063 0 59882063 G G G G G G G G G G G G G G G G A A G G
16 chr16_59886494 0 59886494 A A G G G G A A G G G G G G G G G G A A
16 chr16_59887470 0 59887470 C C C C C C C C C C C C C C A A C C C C
16 chr16_59891551 0 59891551 G G G G G G G G A A A A G G G G G G G G
16 chr16_59895594 0 59895594 T T T T T T T T T T C T T T T T T T T T
16 chr16_59907926 0 59907926 A T T T T T T T T T T T T T T T T T A A
16 chr16_59908851 0 59908851 G G T T T T G G T T T T T T T T T T G G
16 chr16_59910269 0 59910269 G G A A G G G G G G G G G G G G G G G G
16 chr16_59912788 0 59912788 G G G G A A G G G G G G A G A A G G G G
16 chr16_59919458 0 59919458 T T T T T T T T A A A A T T T T T T T T
16 chr16_59919512 0 59919512 A A A A A A A A G G G G A A A A A A A A
16 chr16_59920246 0 59920246 C C G G G G C G C C C C C C C C C C C C
16 chr16_59921868 0 59921868 T T T T T T T T A A A A T T T T T T T T
16 chr16_59926526 0 59926526 C C C C C C C C C C C C C T C C C C C C
16 chr16_59929598 0 59929598 T T T T T T T T T T T T T T C C T T T T
16 chr16_59933342 0 59933342 T T T T T T T T T T T T T T A T T T T T
16 chr16_59938857 0 59938857 G G G G G G G G G G G G C C G G G G G G
16 chr16_59945886 0 59945886 G G G G G G G G G G G G G G A A G G G G
16 chr16_59950229 0 59950229 A A A A A A A A A A A A G G A A A A A A
16 chr16_59961441 0 59961441 G G G G G G G G G G G G G G A G G G G G
16 chr16_59962414 0 59962414 C C C C C C C C G G G G C C C C C C C C
16 chr16_59969925 0 59969925 A A A A A A A A A A A A A A A A C C A A
16 chr16_59974625 0 59974625 G G G G G G G G G G A G G G G G G G G G
16 chr16_59977422 0 59977422 A A A A A A A A A G A A A A A A A A A A
16 chr16_59983979 0 59983979 T T T T T T T T C T C T T T T T T T T T
16 chr16_59986586 0 59986586 A A A A A A A A A A A A A A G G A A A A
16 chr16_59987774 0 59987774 G G G G G G G G G G A G G G G G G G G G
16 chr16_60001456 0 60001456 A A A A A A A A A G A G A A A A A A A A
16 chr16_60011719 0 60011719 C C C C C C C C G G G G C C C C C C C C
16 chr16_60020775 0 60020775 C C C C C C C T C C C C C C C C C C C C
16 chr16_60030933 0 60030933 A A A A G G A A A A A A A A A A A A A A
16 chr16_60032953 0 60032953 T T C C C C T T C C C C T T T T T T T T
16 chr16_60035037 0 60035037 T T T T T T T T T T T T T T T T C C T T
16 chr16_60043782 0 60043782 A A A A A A A A C C C C A A A A A A A A
16 chr16_60057236 0 60057236 C C C C C C C C T T T T C C C C C C C C
16 chr16_60080551 0 60080551 T T T T T T T T T T G T T T T T T T T T
16 chr16_60083522 0 60083522 C C C C C C C C C C C C C C A C C C C C
16 chr16_60087740 0 60087740 T T T T C C T T T T T T T T T T T T T T
16 chr16_60096238 0 60096238 C C C C C C C C A A A A C C C C C C C C
16 chr16_60101537 0 60101537 C C C C C C C C C C C C C C C C C T C C
16 chr16_60103024 0 60103024 A A A A A A A A T T T T A A A A A A A A
16 chr16_60103996 0 60103996 C C C C C C C C C C C C C C C T C C C C
16 chr16_60106424 0 60106424 A A A A A A A A G G G G G G G G G G A A
16 chr16_60107746 0 60107746 T T T T T T T T T T T T T T T T G T T T
16 chr16_60111782 0 60111782 A A A A A A A A G G G G A A A A A A A A
16 chr16_60115185 0 60115185 T T T T C C T T T T T T T T T T T T T T
16 chr16_60125718 0 60125718 G G G G G G G G G G A G G G G G G G G G
16 chr16_60136189 0 60136189 C C C C A A C C C C C C C C C C C C C C
16 chr16_60139574 0 60139574 G G G G G G G G G T G T G G G G G G G G
16 chr16_60151940 0 60151940 G G G G G G G G A G A G A A A A A A G G
16 chr16_60160004 0 60160004 G G T T G G G G G G G G G G G G G G G G
16 chr16_60161670 0 60161670 A A A A A A A A A A A A A A A A A T A A
16 chr16_60162735 0 60162735 G G A A G G G G G G G G G G G G G G G G
16 chr16_60164699 0 60164699 C C C C C C C C C C C C C T C C C C C C
16 chr16_60172271 0 60172271 A G A A A A A A A A A A A A A A A A A A
16 chr16_60172596 0 60172596 A A A A A A A A A A A A A A A A G G A A
16 chr16_60178140 0 60178140 C C C C C C C G C C C C C C C C C C C C
16 chr16_60178732 0 60178732 C C C C C C C C C C C C A C C C C C C C
16 chr16_60183960 0 60183960 G G G G G G G G G G G G G G A A G G G G
16 chr16_60193007 0 60193007 A A G G G G A A A A A A A A A A A A A A
16 chr16_60195479 0 60195479 C C T T T T C C C C C C C C C C C C C C
16 chr16_60201967 0 60201967 T T T T T T T T C T C T T T T T T T T T
16 chr16_60208761 0 60208761 A A G G G G A A A A A A A A A A A A A A
16 chr16_60213140 0 60213140 C C C G C C C C C C C C C C C C C C C C
16 chr16_60215320 0 60215320 T T T T T T T T T T T T C T T T T T T T
16 chr16_60216355 0 60216355 C C C C C C C C C G G G C C C C C C C C
16 chr16_60216815 0 60216815 A A A A A A A A A A A G A A A A A A A A
16 chr16_60220976 0 60220976 G G G G G G G G G G A G G G G G G G G G
16 chr16_60222939 0 60222939 T T T T T T T T T T T T A T T T T T T T
16 chr16_60228273 0 60228273 G G G G G G G G G T G G G G G G G G G G
16 chr16_60230480 0 60230480 C T C C C C C C C C C C C C C C C C C C
16 chr16_60234568 0 60234568 G G G T G G G G G G G G G G G G G G G G
16 chr16_60235896 0 60235896 C C C C C C C C C T T T C C C C C C C C
16 chr16_60239566 0 60239566 G G G T G G G G G G G G G G G G G G G G
16 chr16_60239955 0 60239955 A A A A A A A A A A A A A A C C A A A A
16 chr16_60240509 0 60240509 A A A A A A A A A A A A A A A A T T A A
16 chr16_60247838 0 60247838 A A A A A A A A A A A A A C A A A A A A
16 chr16_60250656 0 60250656 G G A A A A G G G G G G G G G G G G G G
16 chr16_60259386 0 60259386 A A A A T T A A A A A A A A A A A A A A
16 chr16_60265966 0 60265966 T T T T T T T T C C C C T T T T T T T T
16 chr16_60294558 0 60294558 C C C C C C C C G G G G C C C C C C C C
16 chr16_60295345 0 60295345 A T A A A A A A A A A A A A A A A A A A
16 chr16_60297769 0 60297769 A A A A A A A A A A A A A A A A A T A A
16 chr16_60301392 0 60301392 A A A A A A A A A G A A A A A A A A A A
16 chr16_60302742 0 60302742 T T T T T T C T T T T T T T T T T T T T
16 chr16_60305632 0 60305632 G G G G C C G G G G G G G G G G G G G G
16 chr16_60306475 0 60306475 T T T T T T T T T T T T T T C C T T T T
16 chr16_60309571 0 60309571 A A A A A A G G A A A A A A A A A A A A
16 chr16_60317228 0 60317228 G G G G G G G G G G G G A G A G G G G G
16 chr16_60318457 0 60318457 A A A A A A A A A A A A A A A A G G A A
16 chr16_60322498 0 60322498 A A A A A A A A A G A A A A A A A A A A
16 chr16_60327216 0 60327216 A A A A A A A A A A A A G G A A A A A A
16 chr16_60328115 0 60328115 T T T T T T C T T T T T T T T T T T T T
16 chr16_60329296 0 60329296 T T T T T T T T T T T T T T T T C C T T
16 chr16_60329427 0 60329427 T T T T T T T T C C C C T T T T T T T T
16 chr16_60336242 0 60336242 C C C C C C C C G G G G C C C C C C C C
16 chr16_60341463 0 60341463 C C C T C C C C C C C C C C C C C C C C
16 chr16_60349204 0 60349204 A A A A A A A A A A A A A C C C A A A A
16 chr16_60350704 0 60350704 C C C C C C C C A A A A C C C C C C C C
16 chr16_60358579 0 60358579 C C C C C C C C C C C T C C C C C C C C
16 chr16_60362138 0 60362138 A A A G A A A A A A A A A A A A A A A A
16 chr16_60363496 0 60363496 C C C C T T C C C C C C C C C C C C C C
16 chr16_60365851 0 60365851 C T T T T T T T T T T T T T T T T T T T
16 chr16_60375282 0 60375282 G G G G G G G G G G G T G G G G G G G G
16 chr16_60375360 0 60375360 A A A A A A A A A A A A A A A A C C A A
16 chr16_60381945 0 60381945 C C C C C C C C C C C C C C C C T T C C
16 chr16_60385233 0 60385233 C C C C C C C C C C C C C C C C T T C C
16 chr16_60393999 0 60393999 T T T T T T T T C C C C T T T T T T T T
16 chr16_60397731 0 60397731 T T T T T T G T T T T T T T T T T T T T
16 chr16_60411100 0 60411100 G G G G G G A G G G G G G G G G G G G G
16 chr16_60414755 0 60414755 G G A A A A G G A A A A A A A A A A G G
16 chr16_60427376 0 60427376 G G G G G G G G A A A A G G G G G G G G
16 chr16_60432794 0 60432794 G G G G G G G G G G G G G G A G G G G G
16 chr16_60433998 0 60433998 C C C C C C C C C C C C C C C C T T C C
16 chr16_60435603 0 60435603 C C A A A A C C C C C C C C C C C C C C
16 chr16_60436637 0 60436637 T T T T T T T T T T G T T T T T T T T T
16 chr16_60448686 0 60448686 A A A A A A A A G G A G A A A A A A A A
16 chr16_60453262 0 60453262 T T T T T T T T T T G T T T T T T T T T
16 chr16_60457423 0 60457423 G G G G G G G G G G G G A G G G G G G G
16 chr16_60457846 0 60457846 C C C C C C C C C C C C C C A C C C C C
16 chr16_60459416 0 60459416 A A A A A A A G A A A A A A A A A A A A
16 chr16_60460582 0 60460582 C C C C C C C C C C C C C G C C C C C C
16 chr16_60469014 0 60469014 A A G G G G A A G G G G A A A A A A A A
16 chr16_60481695 0 60481695 T T T T T T C T T T T T T T T T T T T T
16 chr16_60482440 0 60482440 C C C C T T C C C C C C C C C C C C C C
16 chr16_60483268 0 60483268 A A A A A A A A A A A A A A A G A A A A
16 chr16_60485247 0 60485247 T T T T T T T T C T C C T T T T T T T T
16 chr16_60494368 0 60494368 C C C C C C C C A A A A C C C C C C C C
16 chr16_60525584 0 60525584 A A T T T T A T T T T T T T T T T T A A
16 chr16_60533851 0 60533851 A A G G G G A A A A A A A A A A A A A A
16 chr16_60540508 0 60540508 G G G G G G G G G G A G G G G G G G G G
16 chr16_60543747 0 60543747 A A A A A A A A T T T T A A A A A A A A
16 chr16_60549790 0 60549790 G G G G G G A G G G G G G G G G G G G G
16 chr16_60554578 0 60554578 A A A A A A A A A A A A A G A A A A A A
16 chr16_60558788 0 60558788 A A A A A A A A A A A G A A A A A A A A
16 chr16_60562595 0 60562595 C C C C C C C C G G G G C C C C C C C C
16 chr16_60565352 0 60565352 C C A C A A C C A A A A A A A A A A C C
16 chr16_60581326 0 60581326 A A A A A A A A A A A A A A A A G G A A
16 chr16_60585220 0 60585220 T T T T T T T T C C C C T T T T T T T T
16 chr16_60586620 0 60586620 C C T T C C C C C C C C C C C C C C C C
16 chr16_60599708 0 60599708 A A A G A A A A A A A A A A A A A A A A
16 chr16_60632394 0 60632394 A A A A A A A A T T T T A A A A A A A A
16 chr16_60652153 0 60652153 G G A A A A A A A A A A A A A A A A A A
16 chr16_60652343 0 60652343 A A A A A A A T A A A A A A A A A A A A
16 chr16_60652544 0 60652544 G G G T T T G G G G G G G G G G G G G G
16 chr16_60654292 0 60654292 G G G G G G G G T T T T G G G G G G G G
16 chr16_60665969 0 60665969 A T T T T T T T T T T T T T T T T T A A
16 chr16_60669009 0 60669009 G G G G G G G G G G G G G G C C G G G G
16 chr16_60689104 0 60689104 T T T T T T T T T T T T T T C C T T T T
16 chr16_60690176 0 60690176 T T T T T T T T C C C C T T T T T T T T
16 chr16_60691315 0 60691315 C C C C C C C C C C C C C C C C A A C C
16 chr16_60692543 0 60692543 G G G G G G G G G G G G A G G G G G G G
16 chr16_60697205 0 60697205 G T G G G G G G G G G G G G G G G G G G
16 chr16_60700858 0 60700858 A A A A A A A A C C C C A A A A A A A A
16 chr16_60701745 0 60701745 T T T T T T C T T T T T T T T T T T T T
16 chr16_60707277 0 60707277 C G C C C C C C C C C C C C C C C C C C
16 chr16_60716778 0 60716778 T T T T T T T T T T T T T T G G T T T T
16 chr16_60717948 0 60717948 C C C C C C C C C C C C C C C C A A C C
16 chr16_60724995 0 60724995 A A A G A A A A A A A A A A A A A A A A
16 chr16_60732962 0 60732962 C C C C C C C C C C C C C C G G C C C C
16 chr16_60748895 0 60748895 C C C C C C C C T T T T C C C C C C C C
16 chr16_60773883 0 60773883 T T T T T T T T G G G G T T T T T T T T
16 chr16_60783266 0 60783266 T T T T T T T T T T T T T T C C T T T T
16 chr16_60787028 0 60787028 C T T T T T T T T T T T T T T T T T C C
16 chr16_60788212 0 60788212 T T A A T T T T T T T T T T T T T T T T
16 chr16_60788235 0 60788235 C C C C C C C C C C C C C C C T C C C C
16 chr16_60790970 0 60790970 C C C C C C C C G G G G C C C C C C C C
16 chr16_60798131 0 60798131 C C C C C C C C C C C C C T C C C C C C
16 chr16_60809654 0 60809654 T T T T T T T T C C C C T T T T T T T T
16 chr16_60813445 0 60813445 T T T T T T T T C C C C T T T T T T T T
16 chr16_60825445 0 60825445 C C C C C C C C C G C G C C C C C C C C
16 chr16_60835319 0 60835319 G G G G G G G G G G G G G G G G A A G G
16 chr16_60835354 0 60835354 G G G G G G G G G G A G G G G G G G G G
16 chr16_60836066 0 60836066 G G A A A A A A A A A A A A A A A A A A
16 chr16_60837777 0 60837777 A A A A A A A A A A A G A A A A A A A A
16 chr16_60839424 0 60839424 G G G G G G G G G G G G G G G G A G G G
16 chr16_60840086 0 60840086 G G G G G G G G G G A G G G G G G G G G
16 chr16_60847539 0 60847539 A A A A A A A A A G A G A A A A A A A A
16 chr16_60847842 0 60847842 T T T T T T T T T T T T T T G T T T T T
16 chr16_60863154 0 60863154 C C T T C C C C C C C C C C C C C C C C
16 chr16_60866788 0 60866788 G G G G A A G G G G G G A A A A A A G G
16 chr16_60871407 0 60871407 A A A A A A A A A A A A G G A A A A A A
16 chr16_60874886 0 60874886 A A A A A A A A T T T T A A A A A A A A
16 chr16_60877237 0 60877237 A A A A A A A G A A A A A A A A A A A A
16 chr16_60885644 0 60885644 T T T T T T T T A A A A T T T T T T T T
16 chr16_60888550 0 60888550 T T T T T T T T C C C C T T T T T T T T
16 chr16_60891485 0 60891485 A A A A A A A A A A A C A A A A A A A A
16 chr16_60907484 0 60907484 A A G G G G A A G G G G G G G G G G A A
16 chr16_60908420 0 60908420 A G G G G G G G G G G G G G G G G G A A
16 chr16_60909960 0 60909960 A A A A A A A C A A A A A A A A A A A A
16 chr16_60922698 0 60922698 C C C C C C C C C G C C C C C C C C C C
16 chr16_60923015 0 60923015 G G G G G G G G A A A A G G G G G G G G
16 chr16_60925148 0 60925148 A A A A A A A A G G G G A A A A A A A A
16 chr16_60927939 0 60927939 C C C C C C C C C T C C C C C C C C C C
16 chr16_60957970 0 60957970 C C A A C C C C C C C C C C C C C C C C
16 chr16_60958140 0 60958140 C C C C C C C C T T T T C C C C C C C C
16 chr16_60959755 0 60959755 C C C C C C C C C C C C A A C C C C C C
16 chr16_60962833 0 60962833 T T T T T T T T G G G G T T T T T T T T
16 chr16_60973052 0 60973052 T T T T T T T T G G G G T T T T T T T T
16 chr16_60993168 0 60993168 T T T T T T T T T T T T T T G T T T T T
16 chr16_60998813 0 60998813 T T T T T T T T C C C C T T T T T T T T
16 chr16_60999280 0 60999280 G G T T G G G G G G G G G G G G G G G G
16 chr16_61002089 0 61002089 C C C C C C C C C C C T C C C C C C C C
16 chr16_61006669 0 61006669 C C C C C C C C C C C C C T C C C C C C
16 chr16_61014034 0 61014034 C C C C C C C C C C C C C C C C T T C C
16 chr16_61028180 0 61028180 A A A A A A A A A A A A A A A G A A A A
16 chr16_61030402 0 61030402 T T A A A A T T A A A A A A A A A A T T
16 chr16_61032787 0 61032787 A A A A A A A A A A A A A G A A A A A A
16 chr16_61035519 0 61035519 C C C C C C C C C C C C C C C C C T C C
16 chr16_61045547 0 61045547 G G A G G G G G G G G G G G G G G G G G
16 chr16_61060251 0 61060251 G G G G G G G G A A A A G G G G G G G G
16 chr16_61067745 0 61067745 C C C C C C C C A A A A C C C C C C C C
16 chr16_61068809 0 61068809 T T T T T T G T T T T T T T T T T T T T
16 chr16_61074606 0 61074606 T T T T T T T T A A A A T T T T T T T T
16 chr16_61074701 0 61074701 C C C C C C C C T T T T T T T T T T C C
16 chr16_61077530 0 61077530 C C C C C C C C C C C C C C C C A C C C
16 chr16_61087091 0 61087091 T T T T T T T T C C C C T T T T T T T T
16 chr16_61094171 0 61094171 T T T T T T T T T T T T G T T T T T T T
16 chr16_61103940 0 61103940 C C G G C C C C C C C C C C C C C C C C
16 chr16_61106798 0 61106798 C C C C C C C C C C C C C C C G C C C C
16 chr16_61114327 0 61114327 A A A A A A A A A A A A A A A G A A A A
16 chr16_61121225 0 61121225 C C C C C C T T C C C C C C C C C C C C
16 chr16_61124622 0 61124622 T T T T T T T T T T T T T T T T C C T T
16 chr16_61129872 0 61129872 A A G G G G A A G G G G G G G G G G A A
16 chr16_61132593 0 61132593 A A A A A A A A G G G G A A A A A A A A
16 chr16_61133465 0 61133465 A A G G G G A A G G G G G G G G G G A A
16 chr16_61137299 0 61137299 C C T T C C C C C C C C C C C C C C C C
16 chr16_61137594 0 61137594 C C C C C C C C G G G G C C C C C C C C
16 chr16_61143406 0 61143406 T T T T T T T T C T C T T T T T T T T T
16 chr16_61143807 0 61143807 A A A A A A A A T T T T A A A A A A A A
16 chr16_61145021 0 61145021 A A A A A A A A A A A A A A G G A A A A
16 chr16_61147842 0 61147842 A A A A A A A A G G A G A A A A A A A A
16 chr16_61149634 0 61149634 G G G G G G G G A A A A G G G G G G G G
16 chr16_61168626 0 61168626 A A A A A A A A G G G G A A A A A A A A
16 chr16_61178423 0 61178423 A A A A A A A A A G A A A A A A A A A A
16 chr16_61180952 0 61180952 G G G G G G G G A A A A G G G G G G G G
16 chr16_61184103 0 61184103 C C C C C C C C C C C T C C C C C C C C
16 chr16_61189029 0 61189029 G G A A A A G G A A A A G G G G G G G G
16 chr16_61190645 0 61190645 G G A G G G G G G G G G A A A A A A G G
16 chr16_61197851 0 61197851 G G G G G G G G G G G G A G G G G G G G
16 chr16_61216717 0 61216717 C C C C C C C C C C C C C C T T C C C C
16 chr16_61219003 0 61219003 C C C C C C C C T T T T C C C C C C C C
16 chr16_61220989 0 61220989 A A A A A A A A A A A A A T A A A A A A
16 chr16_61221953 0 61221953 T T T T T T T T C T C T T T T T T T T T
16 chr16_61224178 0 61224178 A A A A A A G G A A A A A A A A A A A A
16 chr16_61230879 0 61230879 C C C C C C C C T T T T C C C C C C C C
16 chr16_61236995 0 61236995 G G G G G G G G G G G G A G G G G G G G
16 chr16_61251607 0 61251607 A A A A G G A A A A A A A G A A A A A A
16 chr16_61263136 0 61263136 C C C C C C C C C C C C C C C C G G C C
16 chr16_61263382 0 61263382 C C C C T T C C C C C C C C C C C C C C
16 chr16_61265221 0 61265221 G T T T T T T T T T T T T T T T T T T T
16 chr16_61265222 0 61265222 C C C C C C C C G G G G C C C C C C C C
16 chr16_61266227 0 61266227 C C C C C C C C C C C C C T C C C C C C
16 chr16_61266339 0 61266339 T T T T T T T T C C C C T T T T T T T T
16 chr16_61271089 0 61271089 T T C T T T T T T T T T T T T T T T T T
16 chr16_61276117 0 61276117 T T T T T T T T T T C T T T T T T T T T
16 chr16_61277054 0 61277054 A A A A A A A A G G G G A A A A A A A A
16 chr16_61278575 0 61278575 A A A T T T A A A A A A A A A A A A A A
16 chr16_61282285 0 61282285 G G G G G G G G A G A A G G G G G G G G
16 chr16_61283254 0 61283254 G G G G G G G G G G G G C G G G G G G G
16 chr16_61286820 0 61286820 G G G G G G G G A A A A G G G G G G G G
16 chr16_61289740 0 61289740 T T C T C C T T T T T T T T T T T T T T
16 chr16_61291039 0 61291039 C C C C C C C C C C C T C C C C C C C C
16 chr16_61292136 0 61292136 G G G G G G G G G G G G G G A G G G G G
16 chr16_61297220 0 61297220 C C C G C C C C C C C C C C C C C C C C
16 chr16_61298250 0 61298250 G T T T T T T T T T T T T T T T T T T T
16 chr16_61310749 0 61310749 C C C T C C C C C C C C C C C C C C C C
16 chr16_61312385 0 61312385 G G G G G G G G G G G G G G G T G G G G
16 chr16_61320825 0 61320825 C C C C C C C T C C C C C C C C C C C C
16 chr16_61326256 0 61326256 G G G G G G G G G G G G G G G G A G G G
16 chr16_61328825 0 61328825 C C C T C C C C C C C C C C C C C C C C
16 chr16_61332489 0 61332489 G G G G G G C G G G G G G G G G G G G G
16 chr16_61333944 0 61333944 G G G G G G G T G G G G G G G G G G G G
16 chr16_61338215 0 61338215 T T C C T T T T T T T T T T T T T T T T
16 chr16_61342791 0 61342791 C C A C C C C C C C C C C C C C C C C C
16 chr16_61348496 0 61348496 G G C G G G G G G G G G G G G G G G G G
16 chr16_61367123 0 61367123 T T T T T T T T T T A T T T T T T T T T
16 chr16_61367611 0 61367611 G G G G G G G G G G G G G G C C G G G G
16 chr16_61372773 0 61372773 C C C C C C C C T T T T C T C C T T C C
16 chr16_61378004 0 61378004 C C C C C C C C T T T T C C C C C C C C
16 chr16_61380284 0 61380284 T T C T T T T T T T T T T T T T T T T T
16 chr16_61382555 0 61382555 A A A A A T A A A A A A A A A A A A A A
16 chr16_61392699 0 61392699 C C C T C C C C C C C C C C C C C C C C
16 chr16_61393986 0 61393986 T T T T T T T T T T T T C T T T T T T T
16 chr16_61394044 0 61394044 G G G G G G G G T T T T G G G G G G G G
16 chr16_61394773 0 61394773 G G G G G G G G G G G G G G C C G G G G
16 chr16_61412529 0 61412529 C C C C C C C C C C C C C C G G C C C C
16 chr16_61412598 0 61412598 G G A G G G G G G G G G G G G G G G G G
16 chr16_61416471 0 61416471 G G G G G G G G A A A A G G G G G G G G
16 chr16_61423716 0 61423716 G G G G G G C G G G G G G G G G G G G G
16 chr16_61423834 0 61423834 C C C C C C C C C C C C C C C C A C C C
16 chr16_61428376 0 61428376 C C C C C C C C C C C C C C C C C T C C
16 chr16_61433257 0 61433257 G G G G A A G G G G G G G G G G G G G G
16 chr16_61434814 0 61434814 C C C T C C C C C C C C C C C C C C C C
16 chr16_61435941 0 61435941 G G G G G G A A G G G G G G G G G G G G
16 chr16_61436842 0 61436842 C C C C C C C C G G G G C C C C C C C C
16 chr16_61462232 0 61462232 C C C C C C C C A A A A C C C C C C C C
16 chr16_61475607 0 61475607 G G G G G G G G G G G T G G G G G G G G
16 chr16_61478876 0 61478876 C C C T C C C C C C C C T T T T T T C C
16 chr16_61487718 0 61487718 T T T T T T T T T T A T T T T T T T T T
16 chr16_61505528 0 61505528 A A T T T T A A A A A A T T T T T T A A
16 chr16_61510842 0 61510842 A A A A A A A A A A A A A A A G A A A A
16 chr16_61511987 0 61511987 C C C C C C C C T T T T C C C C C C C C
16 chr16_61515053 0 61515053 T T T T T T T T T T T T T T A A T T T T
16 chr16_61517770 0 61517770 C C C C C C C C T T T T C C C C C C C C
16 chr16_61518817 0 61518817 G G G G A G G G G G G G G G G G G G G G
16 chr16_61518952 0 61518952 A A G G G G A A A A A A A A A A A A A A
16 chr16_61526804 0 61526804 A A A A A A A A G G A A A A A A A A A A
16 chr16_61534028 0 61534028 T T C C C C T T T T T T T T T T T T T T
16 chr16_61551404 0 61551404 C C C C C C C C C C C T C C C C C C C C
16 chr16_61556088 0 61556088 G G G G G G G G G G G G G G G G A G G G
16 chr16_61564967 0 61564967 C C C C C C C C C C C C T T C C T T C C
16 chr16_61574561 0 61574561 T T T T T T T T T T C T T T T T T T T T
16 chr16_61577490 0 61577490 A A A A A A A A G G G G A A A A A A A A
16 chr16_61582197 0 61582197 C C C C C C C C C C C C C T C C C C C C
16 chr16_61588367 0 61588367 C C C C C C C C C C C C G G C C G G C C
16 chr16_61589106 0 61589106 A A A A A A A A A A A C A A A A A A A A
16 chr16_61593843 0 61593843 T T T T T T T T C C C C T T T T T T T T
16 chr16_61594779 0 61594779 C C C C C C C C C C C C C C C T C C C C
16 chr16_61606517 0 61606517 A A A A A A A A G G G G A A A A A A A A
16 chr16_61609208 0 61609208 G G G G G G G G G G G G G G G G G T G G
16 chr16_61615328 0 61615328 G G G G G G G G G G G G G G G G A G G G
16 chr16_61620038 0 61620038 C C C C C C C C T T T T C C C C C C C C
16 chr16_61622423 0 61622423 G G G G G G G G A A G G G G G G G G G G
16 chr16_61625930 0 61625930 G G G G A A G G G G G G G G G G G G G G
16 chr16_61630954 0 61630954 A A A A A A A A C C C C A A A A A A A A
16 chr16_61646668 0 61646668 G G G G A G G G G G G G G G G G G G G G
16 chr16_61647241 0 61647241 G G A A A A G G A A A A A A A A A A G G
16 chr16_61649623 0 61649623 A A A A A A A A A A A A A A C C A A A A
16 chr16_61655452 0 61655452 A A A A A A A A A A A A A A A A A T A A
16 chr16_61663073 0 61663073 A A A A A A A A A A A G A A A A A A A A
16 chr16_61663590 0 61663590 C C C C C C C C C C C C T T C C C C C C
16 chr16_61679576 0 61679576 T T T T T T T T C C C C T T T T T T T T
16 chr16_61683627 0 61683627 A A A A A A A A A A A A A G A A A A A A
16 chr16_61684759 0 61684759 A G G G G G G G G G G G G G G G G G G G
16 chr16_61687990 0 61687990 C C C C C C C C G G G G C C C C C C C C
16 chr16_61689910 0 61689910 C C C C C C C C T T C T C C C C C C C C
16 chr16_61690355 0 61690355 G G G G G G G G G G G G C C C C C C G G
16 chr16_61692084 0 61692084 G G G G G G G G G G G G A G G G G G G G
16 chr16_61695991 0 61695991 T T C C T T T T T T T T T T T T T T T T
16 chr16_61698503 0 61698503 G G A G G G G G G G G G G G G G G G G G
16 chr16_61704423 0 61704423 A A G G G G A A G G G G G G G G G G A A
16 chr16_61712332 0 61712332 G G G G G G G G G G G G G T G G G G G G
16 chr16_61720333 0 61720333 G G G G G G G G G G G G G G G G T T G G
16 chr16_61724587 0 61724587 T T T T G T T T T T T T T T T T T T T T
16 chr16_61725454 0 61725454 T T T T T T T T C T C T T T T T T T T T
16 chr16_61733902 0 61733902 A A T T T T A A T T T T T T T T T T A A
16 chr16_61741970 0 61741970 C C C C C C C C C C C C C C T T C C C C
16 chr16_61744309 0 61744309 C C A C C C C C C C C C C C C C C C C C
16 chr16_61750557 0 61750557 T T A T T T T T T T T T T T T T T T T T
16 chr16_61753826 0 61753826 C C C C C C C C T T T T C C C C C C C C
16 chr16_61758965 0 61758965 G G G G G G G G T T T T G G G G G G G G
16 chr16_61765673 0 61765673 T T T T T T T T G G G G T T T T T T T T
16 chr16_61772886 0 61772886 T T T T T T T T T T T T T T T T A A T T
16 chr16_61782291 0 61782291 T T G T T T T T T T T T T T T T T T T T
16 chr16_61792358 0 61792358 G G A A A G G G G G G G G G G G G G G G
16 chr16_61794667 0 61794667 T T T T T T T T T T T T T T G G T T T T
16 chr16_61794728 0 61794728 C C C C C C C C C C C C C C C C T T C C
16 chr16_61799346 0 61799346 C C C C C C C C C C C C C T C C C C C C
16 chr16_61814506 0 61814506 T T T T T T T T T T T T T T C T T T T T
16 chr16_61814951 0 61814951 C C C C C C C C T T T T C C C C C C C C
16 chr16_61835381 0 61835381 C C C C C C C C C C C C C C C C T T C C
16 chr16_61850733 0 61850733 C C C C C C C C C T C T C C C C C C C C
16 chr16_61863096 0 61863096 C C C C C C C C C T T T C C C C C C C C
16 chr16_61866584 0 61866584 T T T T T T T T T T T T T T C C T T T T
16 chr16_61867001 0 61867001 C C C C C C C C T T T T C C C C C C C C
16 chr16_61869277 0 61869277 T T T T T T T T T T T T T T C T T T T T
16 chr16_61870531 0 61870531 A A A A A A A A A A A A A A A G A A A A
16 chr16_61870605 0 61870605 C C C C C C C C C C C C C C C T C C C C
16 chr16_61872650 0 61872650 G G G G G G G G A A A A G G G G G G G G
16 chr16_61877118 0 61877118 T T T T T T T T G G G G T T T T T T T T
16 chr16_61877650 0 61877650 C C C C C C C C C C C C C T C C C C C C
16 chr16_61878017 0 61878017 T T T T T T T T T T T T C T T T T T T T
16 chr16_61878190 0 61878190 G G G G G G G G G G G G A G G G G G G G
16 chr16_61883404 0 61883404 C C C C C C C C C C C C C C C C T T C C
16 chr16_61885135 0 61885135 C C C C C C C C C T C T C C C C C C C C
16 chr16_61894096 0 61894096 T T T T T T T T C C C C T T T T T T T T
16 chr16_61896908 0 61896908 T T T T T T T T T T C T T T T T T T T T
16 chr16_61899305 0 61899305 C C C C C C C C C C C C C T C C C C C C
16 chr16_61900019 0 61900019 G G G G G G G G T T T T G G G G G G G G
16 chr16_61902399 0 61902399 C C C C C C C C T T T T C C C C C C C C
16 chr16_61903832 0 61903832 G G G G G G G T G G G G G G G G G G G G
16 chr16_61910667 0 61910667 T T T T T T T T T T T T T T T T C C T T
16 chr16_61911907 0 61911907 C C A C C C C C C C C C C C C C C C C C
16 chr16_61912962 0 61912962 A A A A A A A A G G G G A A A A A A A A
16 chr16_61921438 0 61921438 C C C C C C C C T T T T C C C C C C C C
16 chr16_61928926 0 61928926 C C C C C C C C C C C C C C C C A A C C
16 chr16_61933967 0 61933967 C C C C C C C C C C C C C C T T C C C C
16 chr16_61941928 0 61941928 C C T T T T C C T T T T T T T T T T C C
16 chr16_61946571 0 61946571 G G G G G G G G A A A A G G G G G G G G
16 chr16_61961588 0 61961588 T T T T T T C T T T T T T T T T T T T T
16 chr16_61967430 0 61967430 C C C C C C C C T T T T C C C C C C T T
16 chr16_61972789 0 61972789 A A A A A C A A A A A A A A A A A A A A
16 chr16_61974919 0 61974919 G G G G G G G G A A A A G G G G G G G G
16 chr16_61977492 0 61977492 C C C C C T C C C C C C C C C C C C C C
16 chr16_61981300 0 61981300 G G G G G T G G G G G G G G G G G G G G
16 chr16_61986230 0 61986230 G G G G A G G G G G G G G G G G G G G G
16 chr16_61988335 0 61988335 T T T T T T T T C C C C T T T T T T T T
16 chr16_61988723 0 61988723 G G G G G G G G A A A G G G G G G G G G
16 chr16_61990255 0 61990255 A A A A A A A A A A A G A A A A A A A A
16 chr16_62000550 0 62000550 C C C C C C C C G G G G C C C C C C C C
16 chr16_62029668 0 62029668 C C C C C C C C T T T T C C C C C C C C
16 chr16_62030291 0 62030291 C C C C C G C C C C C C C C C C C C C C
16 chr16_62043942 0 62043942 C C C C C C C C C C C C T T C C C C C C
16 chr16_62045623 0 62045623 A A A A G G A A A A A A A A A A A A A A
16 chr16_62046387 0 62046387 T T T T T T T T T T G T T T T T T T T T
16 chr16_62048113 0 62048113 G G G G G G G G C C C C G G G G G G G G
16 chr16_62055547 0 62055547 T T T T C T T T T T T T T T T T T T T T
16 chr16_62057428 0 62057428 C C C C C C C C C C C C C T C C C C C C
16 chr16_62057655 0 62057655 G G G G G G G G G G G G A A G G G G G G
16 chr16_62059070 0 62059070 C C C C C C C C T T T T C C C C C C C C
16 chr16_62061736 0 62061736 C C A A A A C C A A A A A A A A A A C C
16 chr16_62063137 0 62063137 T T T T T T T T C T C T T T T T T T T T
16 chr16_62064781 0 62064781 T T T T C T T T T T T T T T T T T T T T
16 chr16_62070221 0 62070221 C C C C C C C T C C C C C C C C C C C C
16 chr16_62077348 0 62077348 C C C C C C C C T T T T C C C C C C C C
16 chr16_62080972 0 62080972 T T A T A T T T T T T T T T T T T T T T
16 chr16_62081694 0 62081694 C C A C A C C C C C C C C C C C C C C C
16 chr16_62101855 0 62101855 C C C C C C C C C C C C C C C T C C C C
16 chr16_62101888 0 62101888 T T T T T T T T C C C C T T T T T T T T
16 chr16_62101912 0 62101912 C C C C C C C C C C C C G G C C C C C C
16 chr16_62115241 0 62115241 T T T T T T T T T T T T T T C C T T T T
16 chr16_62116665 0 62116665 T T C C C C T T T T T T T T T T T T T T
16 chr16_62126651 0 62126651 T T T T A T T T T T T T T T T T T T T T
16 chr16_62126819 0 62126819 T T T T T T T T T T T T T T T T A A T T
16 chr16_62129504 0 62129504 C C C C C C C C C C C C C C G G C C C C
16 chr16_62130268 0 62130268 A A A A A A A A A A A A A A A A G G A A
16 chr16_62136332 0 62136332 C C C C C C C C C C A C C C C C A A C C
16 chr16_62141181 0 62141181 T T T T C C T T T T T T T T T T T T T T
16 chr16_62142755 0 62142755 C C C C C C C C C C C C C C C C C T C C
16 chr16_62145534 0 62145534 C T T T T T T T T T T T T T T T T T T T
16 chr16_62147068 0 62147068 G G G G G G G G C C C C C C C C C C G G
16 chr16_62151248 0 62151248 C C C C C C C C C C C T C C C C C C C C
16 chr16_62152225 0 62152225 T T C C T T T T C C C C C C C C C C T T
16 chr16_62154991 0 62154991 A A C C A A A A A A A A A A A A A A A A
16 chr16_62163727 0 62163727 T T T T T T T T C C C C T T T T T T T T
16 chr16_62167156 0 62167156 C C C C C C C C C C T T C C C C C C C C
16 chr16_62172209 0 62172209 T T T T T T T T T T T T G G T T T T T T
16 chr16_62175772 0 62175772 A A G G G G A A G G G G G G G G G G A A
16 chr16_62187077 0 62187077 C C C C C C C C C C C T C C C C C C C C
16 chr16_62188542 0 62188542 G G G G G G G G A A A A G G G G G G G G
16 chr16_62195108 0 62195108 G G G G G G G G A A A A G G G G G G G G
16 chr16_62197197 0 62197197 A A G G G G A A G G G G G G G G G G A A
16 chr16_62209601 0 62209601 G G G G G G G G G G G G G G A A G G G G
16 chr16_62210195 0 62210195 A A A A A A A T A A A A A A A A A A A A
16 chr16_62212299 0 62212299 C C C C C C C C T T T T C C C C C C C C
16 chr16_62240699 0 62240699 A A A A A C A A A A A A A A A A A A A A
16 chr16_62258046 0 62258046 T T T T T T T T C C C C T T T T T T T T
16 chr16_62266009 0 62266009 G G G G C G G G G G G G G G G G G G G G
16 chr16_62277769 0 62277769 C C C C C G C C C C C C C C C C C C C C
16 chr16_62281290 0 62281290 C C C C C C C C G G C C C C C C C C C C
16 chr16_62288056 0 62288056 C C C C C C C C T T T T C C C C C C C C
16 chr16_62288899 0 62288899 A A A A A A A A A A A A C C A A A A A A
16 chr16_62289930 0 62289930 A A A A A A A A G G G G A A A A A A A A
16 chr16_62290353 0 62290353 C C C C C C C C G G G G C C C C C C C C
16 chr16_62296515 0 62296515 G G G G G G G G C C C C G G G G G G G G
16 chr16_62314586 0 62314586 G G C C G G G G G G G G G G G G G G G G
16 chr16_62314970 0 62314970 G G G G G G G T G G G G G G G G G G G G
16 chr16_62315636 0 62315636 C C C C C C C C C C C C C C T T C C C C
16 chr16_62316345 0 62316345 G G G G G G G G A A A A G G G G G G G G
16 chr16_62320838 0 62320838 A A A A A A A A G G G G A A A A A A A A
16 chr16_62321007 0 62321007 C C C C C C C C C C C C C C C C T T C C
16 chr16_62326382 0 62326382 C C C C C T C C C C C C C C C C C C C C
16 chr16_62348427 0 62348427 T T T T T T T T C C C C T T T T T T T T
16 chr16_62357478 0 62357478 A A A A A T A A A A A A A A A A A A A A
16 chr16_62365071 0 62365071 C C C C C C C C T T C C C C C C C C C C
16 chr16_62367051 0 62367051 T T T T T T T T C C T T T T T T T T T T
16 chr16_62367623 0 62367623 G G G G G G G G G G G G A G G G G G G G
16 chr16_62375068 0 62375068 A A A A A A A A C C C C A A A A A A A A
16 chr16_62381267 0 62381267 C C C C C C C C C C C C C T C C C C C C
16 chr16_62383720 0 62383720 A A A A A A A A A A A A C C A A A A A A
16 chr16_62392523 0 62392523 C C C C C C C C T T T T C C C C C C C C
16 chr16_62395612 0 62395612 T T T T T T T T C C C C T T T T T T T T
16 chr16_62398594 0 62398594 T T T T T T T T T T T T T T C C T T T T
16 chr16_62401237 0 62401237 T T T T T T T T T T T T A A T T T T T T
16 chr16_62401645 0 62401645 A A A A A A A A A A A A A A G G A A A A
16 chr16_62402320 0 62402320 A A A A A G A A A A A A A A A A A A A A
16 chr16_62409984 0 62409984 G G G G G G G G G G A G G G G G G G G G
16 chr16_62426537 0 62426537 A A A A A A A A A A A A A G A A A A A A
16 chr16_62429649 0 62429649 T T T T T T T T C T T T T T T T T T T T
16 chr16_62449024 0 62449024 A A A A A A A A A A A A G G A A A A A A
16 chr16_62451211 0 62451211 C C C C C C C C T T C C C C C C C C C C
16 chr16_62452127 0 62452127 C C C C C C C C T T C C C C C C C T C C
16 chr16_62457173 0 62457173 C C C C C C C C T T T T C C C C C C C C
16 chr16_62459098 0 62459098 G G G T G G G G G G G G G G G G G G G G
16 chr16_62459332 0 62459332 A A A A A A A A G G G G A A A A A A A A
16 chr16_62459480 0 62459480 T T A T A T T T A A A A A A A A A A T T
16 chr16_62472058 0 62472058 G G G G G G G G G G G G G G A G G G G G
16 chr16_62479237 0 62479237 C C C C C C C T C C C C C C C C C C C C
16 chr16_62485729 0 62485729 C C C T C C C T C C C C C C C C C C C C
16 chr16_62486630 0 62486630 T T C C C C C C C C C C C C C C C C C C
16 chr16_62487915 0 62487915 A A A T A A A A A A A A A A A A A A A A
16 chr16_62489756 0 62489756 C C C C C C C C T T C C C C C C C C C C
16 chr16_62493024 0 62493024 C C T T T T T T T T T T T T T T T T T T
16 chr16_62506724 0 62506724 T T T T T T T T T T T T T T T T C T T T
16 chr16_62515706 0 62515706 T T C C C C C C C C C C C C C C C C C C
16 chr16_62518365 0 62518365 C G C G C C G G C C C C G G C C G G G G
16 chr16_62525777 0 62525777 C C C C C C C C C C C C C C C C G G C C
16 chr16_62527257 0 62527257 G G G G G G G G G G G G G G A A G G G G
16 chr16_62528942 0 62528942 T T T T T T T T C C C C T T C C T T T T
16 chr16_62529565 0 62529565 C C T T C C C C C C C C C C C C C C C C
16 chr16_62532222 0 62532222 C C C C C C C C C C C C C C C T C C C C
16 chr16_62532318 0 62532318 A A A A A A A A G G G G A A A A A A A A
16 chr16_62533111 0 62533111 C C C C C C C C C C C C C C C T C C C C
16 chr16_62533805 0 62533805 G G G G G G G G G G G G G G A G G G G G
16 chr16_62534684 0 62534684 G G G G A G G G G G G G G G G G G G G G
16 chr16_62538398 0 62538398 C C T T T T C C T T T T T T T T T T C C
16 chr16_62545602 0 62545602 T T T T T T T T C C C C T T T T T T T T
16 chr16_62550570 0 62550570 T T T T T T T T T T T T C C T T T T T T
16 chr16_62556497 0 62556497 T T T T T T T T T T T T C T T T T T T T
16 chr16_62565497 0 62565497 A A A A A A A A A A A T A A A A A A A A
16 chr16_62570650 0 62570650 C C C C C C C C A A A C C C C C C C C C
16 chr16_62573103 0 62573103 T T C C C C C T T T T T T T T T T T T T
16 chr16_62578381 0 62578381 T T A A T T T T T T T T T T T T T T T T
16 chr16_62579720 0 62579720 T T C T T T T T T T T T T T T T T T T T
16 chr16_62585203 0 62585203 G G G G G G G G C C C C G G G G G G G G
16 chr16_62605251 0 62605251 A A A A A A A A A A A A A A A A G G A A
16 chr16_62607460 0 62607460 A G G G G G A G G G G G G G G G G G A A
16 chr16_62612875 0 62612875 C C C C C C C C C C C C C C C G C C C C
16 chr16_62621109 0 62621109 A A A A A A A A A A A A A A A T A A A A
16 chr16_62622159 0 62622159 G G G G G G A G G G G G G G G G G G G G
16 chr16_62627049 0 62627049 C C C C C C C C C C C C C C C C G G C C
16 chr16_62650894 0 62650894 A A A A A A A A A A A A A A A A A G A A
16 chr16_62652534 0 62652534 C C C C C C C C C C C C C C C C T T C C
16 chr16_62654639 0 62654639 T T T T T T T T T T A T T T T T T T T T
16 chr16_62675824 0 62675824 T T T T T T T T T T T T C C C C T T T T
16 chr16_62676594 0 62676594 C C C C C C C C C C C C C C C T C C C C
16 chr16_62680379 0 62680379 C C G G G G C C G G G G G G G G G G C C
16 chr16_62681709 0 62681709 A A G G A G A A A A A A A A A A A A A A
16 chr16_62687772 0 62687772 C C C C C C C C C C C T C C C C C C C C
16 chr16_62687917 0 62687917 T T T T T T T T T T T T G T T T T T T T
16 chr16_62688071 0 62688071 T T C C C C T T T T T T T T T T T T T T
16 chr16_62695437 0 62695437 T T T T T T T T C C C C T T T T T T T T
16 chr16_62697281 0 62697281 G G G G G G G G A A A A G G G G G G G G
16 chr16_62700969 0 62700969 G G G G G G G G G G G G G G G G A A G G
16 chr16_62708957 0 62708957 T T T T T T T T T T G T T T T T T T T T
16 chr16_62709390 0 62709390 G T G G G G G G T T T T T T T T T T T T
16 chr16_62713896 0 62713896 C C C C C C C C C C C C C G C C C C C C
16 chr16_62716685 0 62716685 G G G G G G G G G G G G G G C G G G G G
16 chr16_62716786 0 62716786 G G G G G G G G T T T T G G G G G G G G
16 chr16_62720191 0 62720191 C C C C C T C C C C C C C C C C C C C C
16 chr16_62721181 0 62721181 T T T T T T T T C C C C T T T T T T T T
16 chr16_62737420 0 62737420 A A A A A A A A A A A A A A G G A A A A
16 chr16_62738711 0 62738711 T T T T T T T T C T T T T T T T T T T T
16 chr16_62746644 0 62746644 C C C C C C C C T T T T C C C C C C C C
16 chr16_62746886 0 62746886 C C C C C C C C C C C C C C C C G G C C
16 chr16_62748508 0 62748508 C C C C C G C C C C C C C C C C C C C C
16 chr16_62753395 0 62753395 G G G G G G G G A G G G G G G G G G G G
16 chr16_62758760 0 62758760 A A A A A A A A A A A A A G A A A A A A
16 chr16_62758950 0 62758950 T T T T T T C T T T T T T T T T T T T T
16 chr16_62765940 0 62765940 T T T T C T T T T T T T T T T T T T T T
16 chr16_62780838 0 62780838 A A A A A A A A C C C C A A A A A A A A
16 chr16_62782247 0 62782247 G G A A A A G G G G G G G G G G G G G G
16 chr16_62796141 0 62796141 G G G G G G G G A A A A G G G G G G G G
16 chr16_62799563 0 62799563 C C C C C T C T C C C C C C C C C C C C
16 chr16_62800139 0 62800139 T T T T T T A T T T T T T T T T T T T T
16 chr16_62801224 0 62801224 A A G G A A A A A A A A A A A A A A A A
16 chr16_62803379 0 62803379 C C C T C C C C C C C C C C C C C C C C
16 chr16_62806835 0 62806835 C C C C C C C C C C C C C T C C T T C C
16 chr16_62809429 0 62809429 C T C C C C C C C C C C C C C C C C T T
16 chr16_62814702 0 62814702 G G C C C C C G C C C C C C C C C C G G
16 chr16_62815280 0 62815280 A A G G A A A A A A A A A A A A A A A A
16 chr16_62818942 0 62818942 C C C C C C C C T T T T C C C C C C C C
16 chr16_62826036 0 62826036 G G G G G G G G A A A A G G G G G G G G
16 chr16_62827621 0 62827621 T T G T T T T T T T T T T T T T T T T T
16 chr16_62830808 0 62830808 C T C T T T T T T T T T T T T T T T T T
16 chr16_62836742 0 62836742 G G G G G G G G G G G G G G G G A G G G
16 chr16_62837921 0 62837921 C T C C C C C C C C C C C C C C C C C C
16 chr16_62854473 0 62854473 A A A A A A A A G G G G A A A A A A A A
16 chr16_62869766 0 62869766 C C C C C T C T C C C C C T C C C C C C
16 chr16_62871876 0 62871876 T T T T T T T T T T T T T T C T C C T T
16 chr16_62872650 0 62872650 G G G G G G G G G G A G G G G G G G G G
16 chr16_62878746 0 62878746 A A A A A A A T A A A A A A A A A A A A
16 chr16_62884368 0 62884368 C T C C C C C C C C C C C C C C C C C C
16 chr16_62886852 0 62886852 C C C C C C C C C C C T C C C C C C C C
16 chr16_62891136 0 62891136 G G G G G G G G G G G G A G G G G G G G
16 chr16_62893757 0 62893757 A A A A A A A A A A A A A A G G A A A A
16 chr16_62899974 0 62899974 G G G G G G G G T T T T G G G G G G G G
16 chr16_62903736 0 62903736 T T C C T T T T T T T T T T T T T T T T
16 chr16_62904554 0 62904554 G G G G G G A A G G G G G G G G G G G G
16 chr16_62909457 0 62909457 G G G G G G G G T T G T G G G G G G G G
16 chr16_62917011 0 62917011 G G A G G G G G G G G G G G G G G G G G
16 chr16_62917026 0 62917026 G G G G G G G G G G G G G G A G G G G G
16 chr16_62937951 0 62937951 G G A A G G G G G G G G G G G G G G G G
16 chr16_62940559 0 62940559 C T C C C C C C T T C T C C C C C C C C
16 chr16_62943878 0 62943878 G G G G G G G G G G G G G G G G A A G G
16 chr16_62946394 0 62946394 T T C C C C T T C C C C C C C C C C T T
16 chr16_62958257 0 62958257 A A A A A A A A A A A G A A A A A A A A
16 chr16_62967550 0 62967550 A A G G G G A A A A A A G G G G G G A A
16 chr16_62971916 0 62971916 C C T T T T C C C C C C C C C C C C C C
16 chr16_62978833 0 62978833 T T T T T T T T T T T T C T T T T T T T
16 chr16_62981732 0 62981732 A A A A A A A A G G G G A A A A A A A A
16 chr16_62982586 0 62982586 C C C C C C C C G G G G C C C C C C C C
16 chr16_62991577 0 62991577 T T T T T T T T T T T T C T T T T T T T
16 chr16_62996014 0 62996014 G G G G G G G G G G G T G G G G G G G G
16 chr16_62998492 0 62998492 G G A A A G G G G G G G A A A A A A G G
16 chr16_63000713 0 63000713 G G G G G G G G G G G G G G A A G G G G
16 chr16_63002315 0 63002315 G G G G G G G G G G G G G G A G G G G G
16 chr16_63004482 0 63004482 C C C C C C C C C C C C C C C C T T C C
16 chr16_63005875 0 63005875 C C C C C C C C C C C C C C C C C T C C
16 chr16_63008264 0 63008264 C C C C C C C C A A A A C C C C C C C C
16 chr16_63013161 0 63013161 C T T T T T C C T T T T T T T T T T C C
16 chr16_63013800 0 63013800 T T T T T T T T T T T T T T T T A A T T
16 chr16_63014150 0 63014150 C C C C C C C C T T T T C C C C C C C C
16 chr16_63018131 0 63018131 G G G G G G C G G G G G G G G G G G G G
16 chr16_63019342 0 63019342 C C C C C C C C C C C C C C C T C C C C
16 chr16_63026061 0 63026061 T T T T T T T T C C C C T T T T T T T T
16 chr16_63034612 0 63034612 C C G G C G C C C C C C C C C C C C C C
16 chr16_63035640 0 63035640 T T T T T T T T G G G G T T T T T T T T
16 chr16_63038341 0 63038341 T T T T T T T T T T C C T T T T T T T T
16 chr16_63038533 0 63038533 G G G G G G G G G G A A G G G G G G G G
16 chr16_63041270 0 63041270 G G G G G G G G G G A G G G G G G G G G
16 chr16_63043233 0 63043233 T T T T T T T T T T C T T T T T T T T T
16 chr16_63043850 0 63043850 G G G G G G G G G G A G G G G G G G G G
16 chr16_63058863 0 63058863 G G A A A A G G G G G G G G G G G G G G
16 chr16_63066770 0 63066770 C C C C C C C C C C C C C C T T C C C C
16 chr16_63069260 0 63069260 G G G G G G G G G G G G G G A G G G G G
16 chr16_63074280 0 63074280 C G C C C C C C C C C C C C C C C C G G
16 chr16_63075304 0 63075304 C C C C C C C C C C C C C T C C C C C C
16 chr16_63076011 0 63076011 G T G G G G G G G G G G G G G G G G G G
16 chr16_63088690 0 63088690 C C C C C C C C C C C C C C T T C C C C
16 chr16_63090650 0 63090650 C C C C C C C C C T C T C C C C C C C C
16 chr16_63092481 0 63092481 C C C C C C C C C C C C C G C C C C C C
16 chr16_63107010 0 63107010 T T T T C C T T T T T T T T T T T T T T
16 chr16_63108435 0 63108435 G G A G G G G G G G G G G G G G G G G G
16 chr16_63109979 0 63109979 G G G G G G G G C G C G G G G G G G G G
16 chr16_63131426 0 63131426 C C A A A A C C A A A A A A A A A A C C
16 chr16_63134629 0 63134629 T T G G T T T T T T T T T T T T T T T T
16 chr16_63139796 0 63139796 G G G G G G G G G G A G G G G G G G G G
16 chr16_63140684 0 63140684 A A G G A A A A A A A A A A A A A A A A
16 chr16_63142850 0 63142850 C C C C C C C C C C C C C C T T C C C C
16 chr16_63146863 0 63146863 T T T T T T T T T T C T T T T T T T T T
16 chr16_63156300 0 63156300 G G G G G G G G G G G G A A A A A A G G
16 chr16_63162237 0 63162237 G G G G G G A A G G G G G G G G G G G G
16 chr16_63164055 0 63164055 T T T T T T T T T T T T A A T T T T T T
16 chr16_63171466 0 63171466 C C C T C C C C C C C C C C C C C C C C
16 chr16_63176049 0 63176049 C C C C C C C C T T T T C C C C C C C C
16 chr16_63183066 0 63183066 G G G G A A G G G G G G G G G G G G G G
16 chr16_63186577 0 63186577 T T T T T T T T T T T T T T G G T T T T
16 chr16_63192513 0 63192513 T T T T T T T T C C C C T T T T T T T T
16 chr16_63196110 0 63196110 A A A G A A A A A A A A A A A A A A A A
16 chr16_63198825 0 63198825 A A A A A A A A A A A A A A G G A A A A
16 chr16_63205496 0 63205496 G G G G G G G G G G G G G G A A G G G G
16 chr16_63205585 0 63205585 T T C C C C T T C C C C T T T T T T T T
16 chr16_63208518 0 63208518 C C C C C C C C T T T T C C C C C C C C
16 chr16_63208678 0 63208678 G G G G A A G G G G G G G G G G G G G G
16 chr16_63216454 0 63216454 G G G G G G G G G G G G G G A A A A G G
16 chr16_63217314 0 63217314 G G G G A A G G G G G G G G G G G G G G
16 chr16_63217711 0 63217711 C C C C C C C C C C C C C T C C C C C C
16 chr16_63222333 0 63222333 A A G G G G A A A A A A G G G G G G A A
16 chr16_63227376 0 63227376 G G G G G G G G G G G G A A A A A A G G
16 chr16_63230514 0 63230514 C C C C C C C C C G C G C C C C C C C C
16 chr16_63230877 0 63230877 G G A A A A G G G G G G G G G G G G G G
16 chr16_63233937 0 63233937 T T T T T T T T T T T T A A A A A A T T
16 chr16_63236783 0 63236783 C C C C C C C C C T C C C C C C C C C C
16 chr16_63238447 0 63238447 G G G G G G G G T T T T G G G G G G G G
16 chr16_63243603 0 63243603 C C C C C C C C C C C C C T C C C C C C
16 chr16_63246488 0 63246488 G G G G G G G G G G G G G G G G T T G G
16 chr16_63252329 0 63252329 T T T T T T T T C T C C T T T T T T T T
16 chr16_63256215 0 63256215 G G G G G G G G G T T T G G G G G G G G
16 chr16_63261271 0 63261271 A A A A A A A A A A A A A T A A A A A A
16 chr16_63261410 0 63261410 G T G G G G G G G G G G G G G G G G G G
16 chr16_63264332 0 63264332 G G G G A A G G G G G G G G G G G G G G
16 chr16_63271554 0 63271554 T T T T T T T T G G G G T T T T T T T T
16 chr16_63274059 0 63274059 T T T T T T T T C C C C T T T T T T T T
16 chr16_63274785 0 63274785 A A A A A A A A G G G G A A A A A A A A
16 chr16_63286315 0 63286315 T T A A A A A A A A A A A A A A A A T T
16 chr16_63288451 0 63288451 T T T T T T T T T T T T C C T T T T T T
16 chr16_63290862 0 63290862 A A A A A A A A G G G G A A A A A A A A
16 chr16_63301384 0 63301384 T T T T T T T T A A A A T T T T T T T T
16 chr16_63310659 0 63310659 A A A A A A A A G G G G A A A A A A A A
16 chr16_63314165 0 63314165 A A A A C C A A A A A A A A A A A A A A
16 chr16_63326315 0 63326315 G G G G A A G G G G G G G G G G G G G G
16 chr16_63327144 0 63327144 T T T T T T T T T T T T T T C C T T T T
16 chr16_63331215 0 63331215 C C C C C C C C T T T T C C C C C C C C
16 chr16_63332298 0 63332298 T T T T C C T T T T T T T T T T T T T T
16 chr16_63333125 0 63333125 C C C C T T C C C C C C C C C C C C C C
16 chr16_63335188 0 63335188 G G G G G G G G G G A G G G G G G G G G
16 chr16_63349749 0 63349749 C C C C C C C C T T T T C C C C C C C C
16 chr16_63350960 0 63350960 T T T T T T T T C C C C T T T T T T T T
16 chr16_63358233 0 63358233 C C C C C C C C C C C C C C C C T T C C
16 chr16_63361920 0 63361920 A A A A C C A A A A A A A A A A A A A A
16 chr16_63363316 0 63363316 A A A A A A A A C C C C A A A A A A A A
16 chr16_63363803 0 63363803 C C C C C C C C C C C C C C T T C C C C
16 chr16_63367282 0 63367282 C C C C C C C C T T T T C C C C C C C C
16 chr16_63367355 0 63367355 C C C C C C C C C C C C C C T T C C C C
16 chr16_63371440 0 63371440 T T T T T T T T T T T T C C T T T T T T
16 chr16_63375144 0 63375144 A A A A A A A A G G G G A A A A A A A A
16 chr16_63376064 0 63376064 C C T T C C C C C C C C C C C C C C C C
16 chr16_63379536 0 63379536 G G G G G G G G G G G G A G G G G G G G
16 chr16_63385099 0 63385099 C C C C C C C C A A A A C C C C C C C C
16 chr16_63396203 0 63396203 C C C C C C C C T T T T C C C C C C C C
16 chr16_63398207 0 63398207 A A A A G G A A A A A A A A A A A A A A
16 chr16_63428955 0 63428955 C C C C C C C C C C C G C C C C C C C C
16 chr16_63430185 0 63430185 C C C C C C C C C C C C C T C C C C C C
16 chr16_63431028 0 63431028 T T T T T T T T C C C C T T T T T T T T
16 chr16_63440139 0 63440139 C C G G G G C C C C C C C C C C C C C C
16 chr16_63440761 0 63440761 G G G G G G G G A A A A G G G G G G G G
16 chr16_63451232 0 63451232 C C C C C C C C C G C C C C C C C C C C
16 chr16_63462986 0 63462986 C C C C C C C C C C C C C C T T C C C C
16 chr16_63467498 0 63467498 A A A A A A A A C C C C A A A A A A A A
16 chr16_63477958 0 63477958 G G A G G G G G G G G G G G G G G G G G
16 chr16_63479015 0 63479015 G G G G G G G G G G G G G T G G G G G G
16 chr16_63494058 0 63494058 G G G G G G G G A G G G G G G G G G G G
16 chr16_63500512 0 63500512 G G G G G G G G G G G G A A G G G G G G
16 chr16_63505120 0 63505120 G G A A G G G G G G G G G G G G G G G G
16 chr16_63507601 0 63507601 C C C C C C C C T T T T C C C C C C C C
16 chr16_63509672 0 63509672 A A A A A A A A A A A A A A G G A A A A
16 chr16_63515545 0 63515545 C G C C C C C C C C C C C C C C C C G G
16 chr16_63518747 0 63518747 A A G G G G A A G G G G G G G G G G A A
16 chr16_63522912 0 63522912 C C C C C C C C C C C C C T C C C C C C
16 chr16_63524496 0 63524496 C C C C C C C C C C C C T T C C C C C C
16 chr16_63526353 0 63526353 G G C G G G G G G G G G G G G G G G G G
16 chr16_63526435 0 63526435 T T T T T T T T T T C C T T T T T T T T
16 chr16_63526990 0 63526990 C C C C C C C C G G G G C C C C C C C C
16 chr16_63529740 0 63529740 T T A A T T T T T T T T T T T T T T T T
16 chr16_63531439 0 63531439 A A A A A A A A C C C C A A A A A A A A
16 chr16_63534582 0 63534582 C C C C C C C C C T C C C C C C C C C C
16 chr16_63549268 0 63549268 T T T T T T T T T T T T C T T T T T T T
16 chr16_63556740 0 63556740 C C C C C C C C C C C C A A C C C C C C
16 chr16_63559604 0 63559604 A A A G G G A A A A A A A A A A A A A A
16 chr16_63562061 0 63562061 C G G G G G G G G G G G G G G G G G G G
16 chr16_63573719 0 63573719 A A A A A A A C A A A A A A A A A A A A
16 chr16_63574648 0 63574648 T T T T T T T T T T T T C T T T T T T T
16 chr16_63577689 0 63577689 C C C C C C C C T T T T C C C C C C C C
16 chr16_63584702 0 63584702 A A A A A A A A T T T T A A A A A A A A
16 chr16_63587900 0 63587900 C C C C C C C C G G G G C C C C C C C C
16 chr16_63591666 0 63591666 A A A A A A A A G G G G A A A A A A A A
16 chr16_63595632 0 63595632 C C C T C C C C C C C C C C C C C C C C
16 chr16_63598363 0 63598363 C C C C C C C C C C C C C G C C C C C C
16 chr16_63607402 0 63607402 T T T T T T T T C C C C T T T T T T T T
16 chr16_63609109 0 63609109 C C G G C C C C C C C C C C C C C C C C
16 chr16_63616065 0 63616065 C T T T T T C C T T T T T T T T T T C C
16 chr16_63618595 0 63618595 A A G G A A A A A A A A A A A A A A A A
16 chr16_63618699 0 63618699 G G G G G G G G G G G G G G G G A A G G
16 chr16_63627240 0 63627240 A A A A A A A A A A A A A A A A A G A A
16 chr16_63627522 0 63627522 T T T T T T T T T T T T T T T T C T T T
16 chr16_63627776 0 63627776 A A A A A A A A A A A A G G A A A A A A
16 chr16_63631863 0 63631863 G G A G G G G G G G G G G G G G G G G G
16 chr16_63633638 0 63633638 C C C C C C C C C C C C C C C C C T C C
16 chr16_63641506 0 63641506 A A G G A A A A A A A A A A A A A A A A
16 chr16_63643502 0 63643502 T T T T T T T T C C T T T T T T T T T T
16 chr16_63649539 0 63649539 C C C C C C C C T T T T C C C C C C C C
16 chr16_63669977 0 63669977 C C C C C C C C C C C C C T C C C C C C
16 chr16_63681034 0 63681034 G G G G A A G G G G G G G G G G G G G G
16 chr16_63684614 0 63684614 A A A A A A A A A A A A A A G G A A A A
16 chr16_63689274 0 63689274 G G G G G G G G G G G G A A G G G G G G
16 chr16_63693679 0 63693679 C C C C C C C C G G G G C C C C C C C C
16 chr16_63699078 0 63699078 G G G G G G G G A A A A G G A A G G G G
16 chr16_63700161 0 63700161 G G G G G G G G A A A A G G G G G G G G
16 chr16_63702535 0 63702535 C C C C C C C C T T C T C C C C C C C C
16 chr16_63711317 0 63711317 C C C C A A C C C C C C C C C C C C C C
16 chr16_63714709 0 63714709 T T T T T T T T C C C C T T T T T T T T
16 chr16_63716369 0 63716369 G G A A G G G G A A A A G G G G G G G G
16 chr16_63719139 0 63719139 G G A G G G G G G G G G G G G G G G G G
16 chr16_63722639 0 63722639 G G G G A A G G G G G G G G G G G G G G
16 chr16_63726458 0 63726458 C C G G G G C C G G G G G G G G G G C C
16 chr16_63734634 0 63734634 A C A A A A A C A A A A A A A A A A A A
16 chr16_63736210 0 63736210 G G G G G G A G G G G G G G G G G G G G
16 chr16_63738305 0 63738305 A A A A A A A A G G G G A A A A A A A A
16 chr16_63739600 0 63739600 A A A A A A A A G G G G A A A A A A A A
16 chr16_63740101 0 63740101 A A A A A A A A C C C C A A A A A A A A
16 chr16_63745194 0 63745194 T T T T T T T T T T T T T T T T G G T T
16 chr16_63745656 0 63745656 A A C C C C A A C C C C C C C C C C A A
16 chr16_63750454 0 63750454 A A T T T T A A T T T T T T T T T T A A
16 chr16_63753994 0 63753994 T T T T T T T T T T T T C C T T T T T T
16 chr16_63762733 0 63762733 T T C T T T T T T T T T T T T T T T T T
16 chr16_63766095 0 63766095 G G G G G G G G A A A A G G A A G G G G
16 chr16_63768440 0 63768440 G G G G G G G G G G G G G G A A G G G G
16 chr16_63778114 0 63778114 A A A A A A A A A A A A A G A A A A A A
16 chr16_63781326 0 63781326 C C C C C C C C C C C T C C C C C C C C
16 chr16_63783194 0 63783194 C C T T T T C C T T T T T T T T T T C C
16 chr16_63783961 0 63783961 T T T T T T T T T T T T T T T T C C T T
16 chr16_63788629 0 63788629 G G G G G G G G G G A G G G G G G G G G
16 chr16_63790966 0 63790966 G G G G G G G G A G G G G G G G G G G G
16 chr16_63792437 0 63792437 T T T T T T T T C C C C T T T T T T T T
16 chr16_63796098 0 63796098 G G G G G G G G G G G G G G G G A A G G
16 chr16_63808677 0 63808677 T T T T T T T T G G G G T T T T T T T T
16 chr16_63822740 0 63822740 T T C T T T T T T T T T T T T T T T T T
16 chr16_63833872 0 63833872 C C C C C C C C C C C C C C C C T T C C
16 chr16_63837285 0 63837285 C C C C C C C C C C C C C C C C C T C C
16 chr16_63842698 0 63842698 C C C C C C C C T T T T C C C C C C C C
16 chr16_63843420 0 63843420 A A A A A A A A T T T T A A A A A A A A
16 chr16_63843932 0 63843932 T T T T T T T T T T T T T T T T C C T T
16 chr16_63860736 0 63860736 C C C C C C C C T T T T C C C C C C C C
16 chr16_63870203 0 63870203 C C C C C C C C G G G G C C C C C C C C
16 chr16_63877415 0 63877415 T T C C C C T T T T T T T T T T T T T T
16 chr16_63878993 0 63878993 G G G T G G G G G G G G G G G G G G G G
16 chr16_63882891 0 63882891 T T T T T T T T A A A A T T T T T T T T
16 chr16_63883637 0 63883637 C C C C C C C C C C C C C C C C T T C C
16 chr16_63890575 0 63890575 C C C C C C C C C C C C A C C C C C C C
16 chr16_63891956 0 63891956 C C C C C C C C C C C C C T C C C C C C
16 chr16_63893406 0 63893406 A A G G G G A A A A A A A A A A A A A A
16 chr16_63896361 0 63896361 A A A A A A A A A A A A A G A A A A A A
16 chr16_63901399 0 63901399 G G G G G G G G C C C C G G G G G G G G
16 chr16_63909725 0 63909725 T T T T T T T T C C C C T T T T T T T T
16 chr16_63910018 0 63910018 G G G G G G G G G G G G G G A A G G G G
16 chr16_63914866 0 63914866 C C C C C C A A C C C C C C C C C C A A
16 chr16_63914900 0 63914900 T T T T T T T T T T T T T T C T T T T T
16 chr16_63921388 0 63921388 T T T T T T T T T T T T C C T T T T T T
16 chr16_63923036 0 63923036 G G A A G G G G G G G G G G G G G G G G
16 chr16_63923064 0 63923064 G G G G G G G G A A A A G G G G G G G G
16 chr16_63923437 0 63923437 A A G G A A A A A A A A A A A A A A A A
16 chr16_63926081 0 63926081 C C C C C C C C C C C C C C G G C C C C
16 chr16_63927827 0 63927827 C C C C C C C C C C C C A C C C C C C C
16 chr16_63928038 0 63928038 G G G G A G G G G G G G G G G G G G G G
16 chr16_63937363 0 63937363 T T A A T T T T T T T T T T T T T T T T
16 chr16_63941141 0 63941141 C C C C C C C C C C C C C G C C C C C C
16 chr16_63942070 0 63942070 T T T T T T T T G G G G T T T T T T T T
16 chr16_63943758 0 63943758 C C C C C C C C G G G G C C C C C C C C
16 chr16_63946831 0 63946831 A A A A A A A A A A A A A A A T A A A A
16 chr16_63959562 0 63959562 G G G G G G G G C C C C G G G G G G G G
16 chr16_63960548 0 63960548 C C C C C C C C C C C C C C C T C C C C
16 chr16_63963892 0 63963892 G G G G G G G G G G G G G T G G G G G G
16 chr16_63966903 0 63966903 A A A A A A A A G G G G A A A A A A A A
16 chr16_63969191 0 63969191 T T T T T T T T T T T T T T G T T T T T
16 chr16_63972140 0 63972140 G G T T G G G G G G G G G G G G G G G G
16 chr16_63973783 0 63973783 T T T T T T T T A A A A T T T T T T T T
16 chr16_63987070 0 63987070 G G G G G G G G A A A A G G G G G G G G
16 chr16_63988764 0 63988764 C C C C C C T T T T T T C C C C C C C C
16 chr16_63992666 0 63992666 T T C T C T T T T T T T T T T T T T T T
16 chr16_63996038 0 63996038 G G A G G G G G G G G G G G G G G G G G
16 chr16_64002586 0 64002586 G G G G G G G G G G C G G G G G G G G G
16 chr16_64010630 0 64010630 G G G G G G G G G G G G A G G G G G G G
16 chr16_64016150 0 64016150 A A A A A T A A A A A A A A A A A A A A
16 chr16_64016482 0 64016482 C C C C C C C C C C C C C C A A C C C C
16 chr16_64022090 0 64022090 T T C T T T T T T T T T T T T T T T T T
16 chr16_64022115 0 64022115 C C C C C C C C G G G G C C C C C C C C
16 chr16_64024814 0 64024814 G G A A A A G G A A A A A A A A A A G G
16 chr16_64025149 0 64025149 A A A A A A A A A A A G A A A A A A A A
16 chr16_64030688 0 64030688 A A A A A A A A G G G G A A A A A A A A
16 chr16_64034835 0 64034835 A A A A A A A A C C C C A A A A A A A A
16 chr16_64036863 0 64036863 A A G G A A A A A A A A A A A A A A A A
16 chr16_64042882 0 64042882 G G G G G G G G A G A G G G G G G G G G
16 chr16_64060831 0 64060831 A A A A A A A A A A A A G G A A A A A A
16 chr16_64062742 0 64062742 T T T T T T T T A A A A T T T T T T T T
16 chr16_64063383 0 64063383 A A A A A A A A C C C C A A A A A A A A
16 chr16_64067393 0 64067393 G G G G G G G G G G G G G G G G A A G G
16 chr16_64068127 0 64068127 G G G G A G G G A A A A A A G G G G G G
16 chr16_64072445 0 64072445 A A G G G G G G A A A A G G G G G G G G
16 chr16_64074199 0 64074199 A A A A A A A G A A A A A A A A A A A A
16 chr16_64076765 0 64076765 T T T T C T T T T T T T T T T T T T T T
16 chr16_64081344 0 64081344 A A G G A A A A A A A A A A A A A A A A
16 chr16_64088096 0 64088096 C C T T C C C C C C C C C C C C C C C C
16 chr16_64093970 0 64093970 T T T T T T T T C C C C T T T T T T T T
16 chr16_64094673 0 64094673 G G A A G G G G G G G G G G G G G G G G
16 chr16_64097884 0 64097884 A A A A A A A A C C C C A A A A A A A A
16 chr16_64101465 0 64101465 A A A A A A A A A A A G A A A A A A A A
16 chr16_64104453 0 64104453 T T T T T T T T A A A A T T T T T T T T
16 chr16_64104832 0 64104832 G G G G G G G G C C C C G G G G G G G G
16 chr16_64107866 0 64107866 G G G G G G G G G G G G G G G G C C G G
16 chr16_64114152 0 64114152 G G G G G G G G G G G G A G G G G G G G
16 chr16_64117440 0 64117440 A A G G A A A A A A A A A A A A A A A A
16 chr16_64118020 0 64118020 G G G G G G G G G G G G G G G G C C G G
16 chr16_64121186 0 64121186 G G G G G G A G G G G G G G G G G G G G
16 chr16_64130342 0 64130342 G G G G G G G G A A A A G G G G G G G G
16 chr16_64136009 0 64136009 C C T T C C C C C C C C C C C C C C C C
16 chr16_64141614 0 64141614 A A A A A A A A G G G G A A A A A A A A
16 chr16_64143069 0 64143069 C C C C T T C C C C C C C C C C C C C C
16 chr16_64148516 0 64148516 G G G G G G G G A A A A G G G G G G G G
16 chr16_64148543 0 64148543 A A G G A A A A A A A A A A A A A A A A
16 chr16_64165591 0 64165591 G G G G G G G G A A A A G G G G G G G G
16 chr16_64176244 0 64176244 T T T T T T T T T T T T T T C T T T T T
16 chr16_64187675 0 64187675 C C C C C C C C C C C C C T C C C C C C
16 chr16_64197289 0 64197289 A A A A A A A A A A A T A A A A A A A A
16 chr16_64197994 0 64197994 C C C C C C C C T T T T C C C C C C C C
16 chr16_64199540 0 64199540 G G G G G G G G A A A A G G G G G G G G
16 chr16_64204809 0 64204809 A A A A A A A A A A A A A G A A A A A A
16 chr16_64205071 0 64205071 A G G G G G G G G G G G G G G G G G G G
16 chr16_64206800 0 64206800 G G G G G G G G G G G G T T T T T T G G
16 chr16_64213343 0 64213343 C C C C C C C C C C C C C C A A C C C C
16 chr16_64234028 0 64234028 G G G G G G G G C C C C G G G G G G G G
16 chr16_64241492 0 64241492 A A C C C C A A C C C C C C C C C C A A
16 chr16_64242321 0 64242321 G G G G G G G G A A A A G G G G G G G G
16 chr16_64243040 0 64243040 T T T T T T T T A A A A A A A A A A T T
16 chr16_64246092 0 64246092 C C T T C C C C C C C C C C C C C C C C
16 chr16_64249302 0 64249302 T T T T G G T T T T T T T T T T T T T T
16 chr16_64254212 0 64254212 T T T T T T T T C C C C T T T T T T T T
16 chr16_64262261 0 64262261 A A A A A A A A A A A C A A A A A A A A
16 chr16_64270549 0 64270549 C C C C C C C C C C C C C C C C G G C C
16 chr16_64274883 0 64274883 A A A A A A A A A A A A A A A A C C A A
16 chr16_64281614 0 64281614 T T T T T T T T T T T T T T T T A A T T
16 chr16_64292859 0 64292859 T T C C C C T T T T T T T T T T T T T T
16 chr16_64297330 0 64297330 G G G G G G G G G G G G G G G G A A G G
16 chr16_64304600 0 64304600 G G G G G G G G G G G G T T T T T T G G
16 chr16_64305128 0 64305128 C C C C C C C C C C C C C T C C C C C C
16 chr16_64308923 0 64308923 A A A A A A A A A A A A A C A A A A A A
16 chr16_64321104 0 64321104 C C C C C C C C T T T T C C C C C C C C
16 chr16_64328406 0 64328406 C C A A C C C C C C C C C C C C C C C C
16 chr16_64334276 0 64334276 C C C C C C C C A A A A C C C C C C C C
16 chr16_64352780 0 64352780 C C C C C C C C T T T T C C C C C C C C
16 chr16_64359272 0 64359272 C C C C C C C C T T T T T T T T T T C C
16 chr16_64364441 0 64364441 A A A A A A A A A A A A A A G G A A A A
16 chr16_64375034 0 64375034 G G G G G G G G G G G G G G G G A A G G
16 chr16_64389566 0 64389566 G G G G G G G G A A A A G G G G G G G G
16 chr16_64393904 0 64393904 C C C T C C C C T T T T C C C C C C C C
16 chr16_64407433 0 64407433 A G A A A A A A A A A A A A A A A A A A
16 chr16_64423560 0 64423560 A A G G A A A A A A A A A A A A A A A A
16 chr16_64423791 0 64423791 A A A A A A A A A A A A A A G G A A A A
16 chr16_64426503 0 64426503 A A A A A A A A C C C C A A A A A A A A
16 chr16_64432124 0 64432124 G G G G G G G G T T T T G G G G G G G G
16 chr16_64437397 0 64437397 C C C C C C C C C C C C C C T T C C C C
16 chr16_64443622 0 64443622 G G G G G G G G G G G G G G G T G G G G
16 chr16_64445979 0 64445979 A A A A A A A A A A A A A A A G A A A A
16 chr16_64455169 0 64455169 G G G G G G G T G G G G G G G G G G G G
16 chr16_64456699 0 64456699 A A A A A A A A G G G G A A A A A A A A
16 chr16_64463863 0 64463863 A A A A A A A A A A A A A A G G A A A A
16 chr16_64477151 0 64477151 A A A A A A A A T T T T A A A A A A A A
16 chr16_64477506 0 64477506 T T T T T T T T T T T T T T T T G G T T
16 chr16_64479076 0 64479076 C C C C C C C C C C C C C C C T C C C C
16 chr16_64483370 0 64483370 T T T T T T T T G G G G T T T T T T T T
16 chr16_64485057 0 64485057 C C C C G G C C C C C C C C C C C C C C
16 chr16_64505423 0 64505423 C C T T T T C C C C C C C C C C C C C C
16 chr16_64516224 0 64516224 A A A A A A A A G G G G A A A A A A A A
16 chr16_64520300 0 64520300 C C C C C C C C C C C C T T C C C C C C
16 chr16_64521657 0 64521657 G G G G G G G G G G G G C G G G G G G G
16 chr16_64528586 0 64528586 G G G G G G G G G G G G G G A A G G G G
16 chr16_64541910 0 64541910 A A A A A A A A A C A A A A A A A A A A
16 chr16_64542185 0 64542185 T T T T T T T T C C C C T T T T T T T T
16 chr16_64543854 0 64543854 G G G G G G G T G G G G G G G G G G G G
16 chr16_64544851 0 64544851 A A A A A A A G A A A A A A A A A A A A
16 chr16_64544917 0 64544917 A A A A A A A A A A A G A A A A A A A A
16 chr16_64553335 0 64553335 G G G G G G G G T T T T G G G G G G G G
16 chr16_64561507 0 64561507 T T T T C T T T T T T T T T T T T T T T
16 chr16_64564746 0 64564746 C C C C C C C C C C C C C C T T C C C C
16 chr16_64567297 0 64567297 C C C C C C C C A A A A C C C C C C C C
16 chr16_64572276 0 64572276 G G A A A A G G G G G G G G G G G G G G
16 chr16_64573954 0 64573954 A A A A A A A A G G G G A A A A A A A A
16 chr16_64584818 0 64584818 C T C C C C C C C C C C C C C C C C C C
16 chr16_64584961 0 64584961 A A A A A A A A A A A A G G G G G G A A
16 chr16_64585914 0 64585914 A A A C A A A A A A A A A A A A A A A A
16 chr16_64588918 0 64588918 C C C C C C C C T T T T C C C C C C C C
16 chr16_64594169 0 64594169 G G G G A G G G G G G G G G G G G G G G
16 chr16_64594713 0 64594713 A A A A A A A A A A A A A G A A A A A A
16 chr16_64596454 0 64596454 C C C C C C C C C T C T C C C C C C C C
16 chr16_64606214 0 64606214 G G G G A G G G G G G G G G G G G G G G
16 chr16_64607890 0 64607890 A A A A A A A A G G G G A A A A A A A A
16 chr16_64618923 0 64618923 G G G G G G G G G G G G G G G G A G G G
16 chr16_64621251 0 64621251 A A A A A A A A G G G G A A A A A A A A
16 chr16_64623135 0 64623135 G G G G G G G G G G G G A G G G G G G G
16 chr16_64625473 0 64625473 C C C C C T C C C C C C C C C C C C C C
16 chr16_64628915 0 64628915 T T A T A T T T T T T T T T T T T T T T
16 chr16_64633611 0 64633611 T T T T T T T T T T T T C C T T T T T T
16 chr16_64639897 0 64639897 C C C C C C C C T T T T C C C C C C C C
16 chr16_64647047 0 64647047 G G G G A G G G G G G G G G G G G G G G
16 chr16_64652402 0 64652402 A A G G A G A A G G G G A A A A A A A A
16 chr16_64653122 0 64653122 T T T T T T T T C C C C T T T T T T T T
16 chr16_64655570 0 64655570 C T T T T T T T T T T T T T T T T T T T
16 chr16_64659198 0 64659198 G G G G G G G G G G A G G G G G G G G G
16 chr16_64662643 0 64662643 C C C C C C C C C C C C C C T T C C C C
16 chr16_64675449 0 64675449 G G G G G G G G G G G G C C G G G G G G
16 chr16_64676324 0 64676324 C C C C C C C C C C C C C C C C G G C C
16 chr16_64680336 0 64680336 C C C C C C C C C C C C C T C C C C C C
16 chr16_64685464 0 64685464 T T T T T T T T A T T T T T T T T T T T
16 chr16_64685667 0 64685667 C C C C C C C C C C C C C C C C T T C C
16 chr16_64697191 0 64697191 G G G G G G G G G G G G A G G G G G G G
16 chr16_64704774 0 64704774 T T T T C T T T T T T T T T T T T T T T
16 chr16_64707906 0 64707906 A A A A A A A A A C A A A A A A A A A A
16 chr16_64713843 0 64713843 C C C C C T C C C C C C C C C C C C C C
16 chr16_64718263 0 64718263 T T T T T T T T T T T T G G T T T T T T
16 chr16_64721777 0 64721777 A A A A A G A A A A A A A A A A A A A A
16 chr16_64722824 0 64722824 G G G G G G G G T T T T G G G G G G G G
16 chr16_64730883 0 64730883 C C C C C C C C T T T T C C C C C C C C
16 chr16_64730950 0 64730950 G G G G G G C C G G G G G G G G G G G G
16 chr16_64734092 0 64734092 A A A A A A A A G G G G A A A A A A A A
16 chr16_64735203 0 64735203 G G G G G G G G G G G G G G G G T T G G
16 chr16_64737700 0 64737700 G G T T T T G G T T T T T T T T T T G G
16 chr16_64740290 0 64740290 C C C C C C C C C C C C C C C C T T C C
16 chr16_64741133 0 64741133 C C C C C C C C T T T T C C C C C C C C
16 chr16_64752269 0 64752269 C C C C C C C C C C C C C C T T C C C C
16 chr16_64753289 0 64753289 C C C C C C C C T T T T C C C C C C C C
16 chr16_64771818 0 64771818 A A A A A A A A G G G G A A A A A A A A
16 chr16_64774146 0 64774146 G G G G G G G G G G G G G G C G G G G G
16 chr16_64775768 0 64775768 C C C C C C C C C C C C C C C C C G C C
16 chr16_64776813 0 64776813 C C C T C C C C C C C C C C C C C C C C
16 chr16_64804277 0 64804277 T T T T T T C T T T T T T T T T T T T T
16 chr16_64805707 0 64805707 A A A A A A A A A G A G A A A A A A A A
16 chr16_64814540 0 64814540 C C T T C C C C C C C C C C C C C C C C
16 chr16_64826829 0 64826829 C C C C T T C C C C C C C C C C C C C C
16 chr16_64832578 0 64832578 C C C C C G C C C C C C C C C C C C C C
16 chr16_64849815 0 64849815 T T T T T T T T C C C C T T T T T T T T
16 chr16_64856892 0 64856892 A A A A A G A A A A A A A A A A A A A A
16 chr16_64863702 0 64863702 T T T T T T T T C C C C T T T T T T T T
16 chr16_64867925 0 64867925 G G G G G G G G G G A G G G G G G G G G
16 chr16_64870157 0 64870157 T T T T T T T T C C C C T T T T T T T T
16 chr16_64874496 0 64874496 C T C C C C C C C C C C C C C C C C C C
16 chr16_64885315 0 64885315 G G G G G G G G G G G G G G A G G G G G
16 chr16_64902385 0 64902385 T T T T T T T T G G G G T T T T T T T T
16 chr16_64902917 0 64902917 C C C C C C C C T T T T C C C C C C C C
16 chr16_64904739 0 64904739 G G G G G G G G G G G G G G G G A G G G
16 chr16_64905055 0 64905055 C C C C C C C C T T T T C C C C C C C C
16 chr16_64907141 0 64907141 A G A A A A A A A A A A A A A A A A A A
16 chr16_64912837 0 64912837 T T T T T T T T T T T T T T T T C C T T
16 chr16_64917135 0 64917135 T T T T T T T T T T T T G T T T T T T T
16 chr16_64920003 0 64920003 G G G G G G G G G G A G G G G G G G G G
16 chr16_64929627 0 64929627 G G G G G G G G A A A A G G G G G G G G
16 chr16_64943277 0 64943277 A A A A A A A A G G G G A A A A A A A A
16 chr16_64943724 0 64943724 A A A A A A A G A A A A A A A A A A A A
16 chr16_64949916 0 64949916 C C A A A A C C A A A A A A A A A A A A
16 chr16_64952317 0 64952317 C C C C C C C C T T T T C C C C C C C C
16 chr16_64956575 0 64956575 T T T T T T T T T T T T T T T T C C T T
16 chr16_64963918 0 64963918 C C T T C C C C C C C C C C C C C C C C
16 chr16_64964902 0 64964902 G G G G G G G G G G A G G G G G G G G G
16 chr16_64970037 0 64970037 G G G G G G A G G G G G G G G G G G G G
16 chr16_64971162 0 64971162 G G G G G G G G A A A G G G G G G G G G
16 chr16_64972815 0 64972815 G G G G G G G G A A A A G G G G G G G G
16 chr16_64975879 0 64975879 C C T T C C C C C C C C C C C C C C C C
16 chr16_64979156 0 64979156 T T T T T T T T T T G T T T T T T T T T
16 chr16_64979807 0 64979807 T T T T T T T T T T T T T T G G T T T T
16 chr16_64991455 0 64991455 A A A A A A A G A A A A A A A A A A A A
16 chr16_65009548 0 65009548 A A A A A A A A G G G G A A A A A A A A
16 chr16_65011861 0 65011861 T T T T T T T T T T T T T T C T T T T T
16 chr16_65016780 0 65016780 C C C C C C C C C C C C C C C T C C C C
16 chr16_65017365 0 65017365 C C C C C C C C C C C C C C C T C C C C
16 chr16_65017769 0 65017769 A A A A A A A A A A A A A G A A A A A A
16 chr16_65024357 0 65024357 G G G G G G G G G G G G G G T T G G G G
16 chr16_65030489 0 65030489 C C C C C C C T C C C C C C C C C C C C
16 chr16_65041745 0 65041745 G G G G G G G G G G G G A G G G G G G G
16 chr16_65042604 0 65042604 G G G G G G G G G G G G G G A A G G G G
16 chr16_65046597 0 65046597 C C C C C C C C C C C C C C C C T T C C
16 chr16_65046733 0 65046733 C C C C C C C C C C C G C C C C C C C C
16 chr16_65050802 0 65050802 T T T T T T T T C C C C T T T T T T T T
16 chr16_65051897 0 65051897 C C C C C C C C C C C C C C T T C C C C
16 chr16_65055246 0 65055246 C C T T T T C C C C C C T T T T T T C C
16 chr16_65056005 0 65056005 T T T T T T T T A A A A T T T T T T T T
16 chr16_65059417 0 65059417 C C C T C C C C C C C C C C C C C C C C
16 chr16_65060599 0 65060599 A A A C A A A A A A A A A A A A A A A A
16 chr16_65061929 0 65061929 T T T T T T T T T T T T T T C C T T T T
16 chr16_65071668 0 65071668 G G G G G G G G G G G G A A A A G G G G
16 chr16_65080400 0 65080400 G G G T G G G G G G G G G G G G G G G G
16 chr16_65081057 0 65081057 T T T T T T T T C C C C T T T T T T T T
16 chr16_65084210 0 65084210 G G A G G G G G G G G G G G G G G G G G
16 chr16_65085075 0 65085075 G G G G A G G G G G G G G G G G G G G G
16 chr16_65092019 0 65092019 T T T T T T T T T T T T T T T T C T T T
16 chr16_65092441 0 65092441 T T T T T T T T T T T T C T T T T T T T
16 chr16_65094975 0 65094975 G G G G G G G G A A A A G G G G G G G G
16 chr16_65103361 0 65103361 G G A G G G G G G G G G G G G G G G G G
16 chr16_65106856 0 65106856 A A A A A A A A A A A A A G A A A A A A
16 chr16_65106943 0 65106943 C C C C C T C C C C C C C C C C C C C C
16 chr16_65109728 0 65109728 G G A A A A G G A A A A A A A A A A G G
16 chr16_65111059 0 65111059 C C C C C T C C C C C C C C C C C C C C
16 chr16_65119271 0 65119271 C C C C C C C C G G G G C C C C C C C C
16 chr16_65121814 0 65121814 T T A T T T T T T T T T T T T T T T T T
16 chr16_65125447 0 65125447 C C T T C C C C C C C C C C C C C C C C
16 chr16_65127484 0 65127484 G G G G G G G T G G G G G G G G G G G G
16 chr16_65131187 0 65131187 C C C C C C C C C C C C C C C C T T C C
16 chr16_65131547 0 65131547 G G G G G G G G C C C C G G G G G G G G
16 chr16_65139670 0 65139670 G G G G G G G G T T G G G G G G G G G G
16 chr16_65140270 0 65140270 G G G G G G G G A A A A G G G G G G G G
16 chr16_65144093 0 65144093 A G A A A A A A A A A A A A A A A A A A
16 chr16_65150074 0 65150074 G G G G A G G G G G G G G G G G G G G G
16 chr16_65153566 0 65153566 G G G G G G G G C C C C G G G G G G G G
16 chr16_65155513 0 65155513 A A A A A A A A T T T T A A A A A A A A
16 chr16_65158779 0 65158779 T T T T T T T T C C C C T T T T T T T T
16 chr16_65164947 0 65164947 A A A A A A A A G G G G A A A A A A A A
16 chr16_65167618 0 65167618 T T T T T T T T C C C C T T T T T T T T
16 chr16_65171147 0 65171147 C C G G C C C C C C C C C C C C C C C C
16 chr16_65174347 0 65174347 A A G G G G A A G G G G G G G G G G A A
16 chr16_65174515 0 65174515 T T T T T T T T C C C C T T T T T T T T
16 chr16_65177160 0 65177160 A A A A A A A A A A A A A A A A A G A A
16 chr16_65187047 0 65187047 C C C C C C C C C C C T C C T T C C C C
16 chr16_65187911 0 65187911 G G G G G G G G G G G G A G G G G G G G
16 chr16_65193700 0 65193700 C C C C C C C C C C C C C C C C G G C C
16 chr16_65197147 0 65197147 G G G G G G G G G G G G G G C G G G G G
16 chr16_65209114 0 65209114 G G A G G G G G G G G G G G G G G G G G
16 chr16_65210988 0 65210988 G G G G G G G G C C C C G G G G G G G G
16 chr16_65219597 0 65219597 A A A A A A A A G G G G A A A A A A A A
16 chr16_65221277 0 65221277 A G A A A A G G A A A A A A A A A A G G
16 chr16_65222897 0 65222897 C C C C C C C C T T T T C C C C C C C C
16 chr16_65225940 0 65225940 T T T T T T T T T T G T T T T T T T T T
16 chr16_65227742 0 65227742 C C C C C C C C C C C C C C C T C C C C
16 chr16_65230138 0 65230138 G G G G G G G G A A G G G G G G G G G G
16 chr16_65232688 0 65232688 A A A A A A A A C C A A A A A A A A A A
16 chr16_65240256 0 65240256 C C C C C C C T C C C C C C C C C C C C
16 chr16_65242365 0 65242365 C C C C C C T T C C C C C C C C C C C C
16 chr16_65244019 0 65244019 G G G G G T G G G G G G G G G G G G G G
16 chr16_65247172 0 65247172 G G G G G G G G G G G G G G C G G G G G
16 chr16_65248013 0 65248013 G G G G G G G G C C G G G G G G G G G G
16 chr16_65256113 0 65256113 C C C T C C C C C C C C C C C C C C C C
16 chr16_65256960 0 65256960 G G G G G G G G T T G G G G G G G G G G
16 chr16_65259874 0 65259874 T T T T T T T T G G G G T T T T T T T T
16 chr16_65262844 0 65262844 T T T T A T T T T T T T T T T T T T T T
16 chr16_65263732 0 65263732 A C A A A A A A A A A A A A A A A A A A
16 chr16_65264777 0 65264777 G G A A A A A A A A A A A A A A A A G G
16 chr16_65267070 0 65267070 G G G G A G G G G G G G G G G G G G G G
16 chr16_65269983 0 65269983 T T T T G T T T T T T T T T T T T T T T
16 chr16_65288242 0 65288242 A A G G G G A A A A A A A A A A A A A A
16 chr16_65294232 0 65294232 T T T T C T T T T T T T T T T T T T T T
16 chr16_65300466 0 65300466 T T T T T T T T T T T T G G T T T T T T
16 chr16_65300901 0 65300901 G G G G G G G G G G G G A A G G G G G G
16 chr16_65305940 0 65305940 C C C C C C C C C C C C T T C C C C C C
16 chr16_65307163 0 65307163 T T T T C T T T T T T T T T T T T T T T
16 chr16_65313026 0 65313026 G G G G G G G G G G G G G G A A A A G G
16 chr16_65314994 0 65314994 G G G G G G G G G G G G G G C G G G G G
16 chr16_65317071 0 65317071 G G G G G G G G G G G G G G G G A A G G
16 chr16_65318118 0 65318118 C T T T T T T T C C C C T T T T T T T T
16 chr16_65339229 0 65339229 A A A A A A A A G G G G A A A A A A A A
16 chr16_65340605 0 65340605 G G G G G G G G G G G G A G G G G G G G
16 chr16_65342239 0 65342239 A A A A A A A A A A A T A A A A A A A A
16 chr16_65345408 0 65345408 C C C C C C C C C C A C C C C C C C C C
16 chr16_65351954 0 65351954 A A A A A A A A A A A A A A A A A G A A
16 chr16_65353706 0 65353706 A G A A A A A A A A A A A A A A A A A A
16 chr16_65355187 0 65355187 C C C C C C C C T T T T C C C C C C C C
16 chr16_65355712 0 65355712 G G G G G G G G A A A A G G G G G G G G
16 chr16_65357722 0 65357722 T T C T T T T T T T T T T T T T T T T T
16 chr16_65360762 0 65360762 G G G G G G G G G G G G G G G G A A G G
16 chr16_65364676 0 65364676 A G A A A A A A A A A A A A A A A A G G
16 chr16_65366062 0 65366062 T T A A A T T T T T T T T T T T T T T T
16 chr16_65370309 0 65370309 A A A A A A A A A A A A A G A A A A A A
16 chr16_65371742 0 65371742 A A A A A A A A G G G G A A A A A A A A
16 chr16_65377554 0 65377554 C C C C C T C C C C C C C C C C C C C C
16 chr16_65377898 0 65377898 C C C C C T C T C C C C C C C C C C C C
16 chr16_65380026 0 65380026 A A A A A A A A T T T T A A A A A A A A
16 chr16_65381209 0 65381209 A A A A A A A A A A A A A A C C A A A A
16 chr16_65384365 0 65384365 C C C C C C C C C C C C C C C C T T C C
16 chr16_65384556 0 65384556 C C C C C C C C T T C C C C C C C C C C
16 chr16_65387675 0 65387675 C C C C C C C C C C C C A C C C C C C C
16 chr16_65390101 0 65390101 C C C C C T C C C C C C C C C C C C C C
16 chr16_65391960 0 65391960 T T C C C C T T C C C C C C C C T T T T
16 chr16_65391969 0 65391969 G G T T G T G G G G G G G G G G G G G G
16 chr16_65396311 0 65396311 G G G G G G G G G G G G G G G G A A G G
16 chr16_65397883 0 65397883 C C C C C C C C T T T T C C C C C C C C
16 chr16_65399283 0 65399283 A A A A A G A A A A A A A A A A A A A A
16 chr16_65399318 0 65399318 A A A A A A A A A A A A A A A A G G A A
16 chr16_65399609 0 65399609 G G A G G G G G G G G G G G G G G G G G
16 chr16_65399843 0 65399843 A A A A A A A A A A A A A A A A C C A A
16 chr16_65399844 0 65399844 C C A A A A C C A A A A A A A A A A C C
16 chr16_65401312 0 65401312 A A A A A A A A A A A A A A A G A A A A
16 chr16_65405352 0 65405352 C C C C C C C C C C C C C C C T C C C C
16 chr16_65407616 0 65407616 G G G G G G G G T T T T G G G G G G G G
16 chr16_65419474 0 65419474 C C C C C C A C C C C C C C C C C C C C
16 chr16_65435107 0 65435107 T T T T T T T T T T T T C T T T T T T T
16 chr16_65436908 0 65436908 T T T T T T T T A A A A T T T T T T T T
16 chr16_65437964 0 65437964 T T C T T T T T T T T T T T T T T T T T
16 chr16_65439019 0 65439019 A G G G G G G G G G G G G G G G G G G G
16 chr16_65440712 0 65440712 C T C C C C C C C C C C C C C C C C T T
16 chr16_65442446 0 65442446 T T T T T T T T A A A A T T T T T T T T
16 chr16_65442468 0 65442468 C T T T T T T T T T T T T T T T T T T T
16 chr16_65445984 0 65445984 T T T T T T T T C C C C T T T T T T T T
16 chr16_65446859 0 65446859 C C G G G G C G G G G G G G G G G G C C
16 chr16_65447214 0 65447214 A A A A A A A A G G G G A A A A A A A A
16 chr16_65448233 0 65448233 T T C C T T T T T T T T T T T T T T T T
16 chr16_65455545 0 65455545 T T T T T T T T C C C C C C C C C C T T
16 chr16_65457693 0 65457693 G G G G G G G G T T T T T T T T T T G G
16 chr16_65458084 0 65458084 C C C C A C C C C C C C A A A A A A C C
16 chr16_65463169 0 65463169 A A A A A A A A A A A A A G A A A A A A
16 chr16_65467947 0 65467947 C C G G C C C C C C C C C C C C C C C C
16 chr16_65483052 0 65483052 G G G G G G G G A A A A G G G G G G G G
16 chr16_65487499 0 65487499 C C T T C T C C T T T T C C C C C C C C
16 chr16_65488734 0 65488734 C C C C C T C C T T T T T T T T T T C C
16 chr16_65490692 0 65490692 C C C C C C C C C C C T C C C C C C C C
16 chr16_65491387 0 65491387 C T C C C C C C C C C C C C C C C C T T
16 chr16_65491474 0 65491474 G G T T T T G G G G G G G G G G G G G G
16 chr16_65492704 0 65492704 A A A A A A A A T T T T A A A A A A A A
16 chr16_65497537 0 65497537 G G G G G G G G G G G G G G G G C C G G
16 chr16_65505337 0 65505337 G G G G G G G G C C C C G G G G G G G G
16 chr16_65512288 0 65512288 T T C C C C T T C C C C C C C C C C T T
16 chr16_65518700 0 65518700 T T T T C T T T T T T T T T T T T T T T
16 chr16_65519304 0 65519304 G G G G A A G G A A A A G G G G G G G G
16 chr16_65519430 0 65519430 C C C C C C C C C C C T C C C C C C C C
16 chr16_65527373 0 65527373 T T T T T T T T C C C C T T T T T T T T
16 chr16_65531536 0 65531536 C C C C C C C C T T T T C C C C C C C C
16 chr16_65531603 0 65531603 C C C C C C C C C C C C C G C C C C C C
16 chr16_65532272 0 65532272 T T T T T T T T C C C C T T T T T T T T
16 chr16_65533426 0 65533426 A A A A A G A A A A A A A A A A A A A A
16 chr16_65534097 0 65534097 G G G G G G G G G G G G G G G G A G G G
16 chr16_65534166 0 65534166 G G G G G G G G A A A A G G G G G G G G
16 chr16_65551361 0 65551361 G G G T G G G G G G G G G G G G G G G G
16 chr16_65555130 0 65555130 G G T T T T G G T T T T T T T T T T G G
16 chr16_65559047 0 65559047 C C C C C C C C T T T T C C C C C C C C
16 chr16_65561120 0 65561120 C C C C C C C T C C C C C C C C C C C C
16 chr16_65571224 0 65571224 A A A A A A A A A G A A A A A A A A A A
16 chr16_65575621 0 65575621 A A A A A C A A A A A A A A A A A A A A
16 chr16_65577603 0 65577603 A A A A A A A A A A A A G G G G A A A A
16 chr16_65578896 0 65578896 G G G G C G G G G G G G G G G G G G G G
16 chr16_65592418 0 65592418 T T C C C T T T T T T T C C C C C C T T
16 chr16_65597431 0 65597431 A A A A A A A A A G A A A A A A A A A A
16 chr16_65598108 0 65598108 G G G G G G G G C C C C G G G G G G G G
16 chr16_65600833 0 65600833 C C C C C C C C A A A A C C C C C C C C
16 chr16_65601765 0 65601765 G G G G G G G G G G G G G G A G G G G G
16 chr16_65604055 0 65604055 G G G G G G G G G G G G T T G G G G G G
16 chr16_65606833 0 65606833 A A A A A A A A A A A A A G A A A A A A
16 chr16_65608384 0 65608384 T T T T T T T T T T T T T T T T C T T T
16 chr16_65626778 0 65626778 C C C C C C C C C C C C C T C C C C C C
16 chr16_65639908 0 65639908 C C C C C C C C C C C C C T C C C C C C
16 chr16_65641884 0 65641884 T T T T T T C T T T T T T T T T T T T T
16 chr16_65641989 0 65641989 C C C C C C C C T T T T C C C C C C C C
16 chr16_65655500 0 65655500 C C C C C C C C C C C C C C C C C T C C
16 chr16_65670227 0 65670227 G G G G G G G G G G G G A G G G G G G G
16 chr16_65670736 0 65670736 G G G G A G G G G G G G G G G G G G G G
16 chr16_65689519 0 65689519 C C T T T T C C C C C C C C C C C C C C
16 chr16_65692948 0 65692948 T T T T T T T T T T T T T T T T G G T T
16 chr16_65693103 0 65693103 C C C C C C C C T T T T C C C C C C C C
16 chr16_65693734 0 65693734 A A G G G G A A A A A A A A A A A A A A
16 chr16_65705597 0 65705597 T T A A A A T T A A A A A A A A A A T T
16 chr16_65705857 0 65705857 T T T T T T T T C C C C T T T T T T T T
16 chr16_65726663 0 65726663 G G G G G G G G A A A A G G G G G G G G
16 chr16_65728139 0 65728139 G G G G G G G G T T T T G G G G G G G G
16 chr16_65730327 0 65730327 A A A A A A A A G G G G A A A A A A A A
16 chr16_65735656 0 65735656 C C C C C C C C C C C C C T C C C C C C
16 chr16_65737337 0 65737337 G G G G G G A G G G G G G G G G G G G G
16 chr16_65751658 0 65751658 C C C C C C C C T T T T C C C C C C C C
16 chr16_65769586 0 65769586 G G G G G G A G G G G G G G G G G G G G
16 chr16_65778335 0 65778335 G G A A A A G G G G G G G G G G G G G G
16 chr16_65785388 0 65785388 C C C C C C C C T T T T C C C C C C C C
16 chr16_65789225 0 65789225 G G G G G G G G G G G G G G G G A A G G
16 chr16_65799926 0 65799926 A A A A A A A G A A A A A A A A A A A A
16 chr16_65806338 0 65806338 G G G G G G G G G G G G G G A G G G G G
16 chr16_65816771 0 65816771 T T T T T T C T T T T T T T T T T T T T
16 chr16_65819744 0 65819744 C C C C C C C C C T C T C C C C C C C C
16 chr16_65824107 0 65824107 C C C C C C C C T T T T C C C C C C C C
16 chr16_65824156 0 65824156 C C G G G G C C C C C C C C C C C C C C
16 chr16_65840047 0 65840047 G G G G G G G G G G G G G G G G A A G G
16 chr16_65843062 0 65843062 A A T T T T A A A A A A A A A A A A A A
16 chr16_65845030 0 65845030 A A A A A A A A A A A A A A A A C C A A
16 chr16_65845265 0 65845265 C C C C C C C C C C C C C T C C C C C C
16 chr16_65846192 0 65846192 A A G G G G A G G G G G G G G G G G A A
16 chr16_65855172 0 65855172 A A A A A A A A A A A A A A A A T T A A
16 chr16_65856741 0 65856741 A A A A A A A A G G G G A A A A A A A A
16 chr16_65870208 0 65870208 T T C C C C T T C C C C C C C C C C T T
16 chr16_65877788 0 65877788 C C C C C C C C C C C C C T T T C C C C
16 chr16_65888100 0 65888100 C C C C C C C C G G G G C C C C C C C C
16 chr16_65894163 0 65894163 C C C T C T C C C C C C C C C C C C C C
16 chr16_65903392 0 65903392 T T T T T T T T T T T T T T A T T T T T
16 chr16_65904778 0 65904778 C C C C A C C C C C C C C C C C C C C C
16 chr16_65923472 0 65923472 C C C C C C C C C C C C C C C T C C C C
16 chr16_65937840 0 65937840 C C C C C C C C T T T T C C C C C C C C
16 chr16_65955619 0 65955619 A A G G G G G G G G G G G G G G G G G G
16 chr16_65961440 0 65961440 A A A A A A A A A A A A A A A A G G A A
16 chr16_65962444 0 65962444 A A A A A A A G A A A A A A A A A A A A
16 chr16_65967220 0 65967220 C C C C C C C C C C C C C C G G C C C C
16 chr16_65969882 0 65969882 A A A A A A A A G G G G A A A A A A A A
16 chr16_65972379 0 65972379 A A A A A A A A G G G G A A A A A A A A
16 chr16_65973708 0 65973708 C C C T C C C C C C C C C C C C C C C C
16 chr16_65977346 0 65977346 C C C C C C C T C C C C C C C C C C C C
16 chr16_65980840 0 65980840 C C C C C C C C C C C C C C T T C C C C
16 chr16_65981160 0 65981160 G G G G C G G G G G G G G G G G G G G G
16 chr16_65981823 0 65981823 G G G G G G G G C C C C G G G G G G G G
16 chr16_65982216 0 65982216 A A G G A A A A A A A A A A A A A A A A
16 chr16_65983228 0 65983228 T T T T T T T T T T T T T T C C C C T T
16 chr16_65985641 0 65985641 G G G G G G G G T T T T G G G G G G G G
16 chr16_65988230 0 65988230 G G C C C C C G C C C C C C C C C C C C
16 chr16_65996630 0 65996630 A A A A A A A A A C A A A A A A A A A A
16 chr16_66001684 0 66001684 A A A A A A A A A A A A A A A A T T A A
16 chr16_66006878 0 66006878 C C C C C C C C T T T T C C C C C C C C
16 chr16_66008184 0 66008184 G G G G G G C G G G G G G G G G G G G G
16 chr16_66009941 0 66009941 A A A A A G A A A A A A A A A A A A A A
16 chr16_66011031 0 66011031 C C C C C C C C T T T T C C C C C C C C
16 chr16_66016250 0 66016250 C C C C C C C C T T T T C C C C C C C C
16 chr16_66016516 0 66016516 A A A A A A A A A A A A G G A A A A A A
16 chr16_66017290 0 66017290 C G G G G G G G G G G G G G G G G G G G
16 chr16_66018002 0 66018002 A A A A A A A A G G G G A A A A A A A A
16 chr16_66019817 0 66019817 C C C C C C C C C C C C C C T T C C C C
16 chr16_66021525 0 66021525 T T T T T T T T T T T T G T T T T T T T
16 chr16_66023358 0 66023358 C C C C C C C C A A A A C C C C C C C C
16 chr16_66024063 0 66024063 G G G G G G G G A G A G G G G G G G G G
16 chr16_66024723 0 66024723 T T T T T T T T T T T T G T T T T T T T
16 chr16_66025107 0 66025107 A G A A A A A A A A A A A A A A A A A A
16 chr16_66028406 0 66028406 C T C C C C C C C C C C C C C C C C C C
16 chr16_66035311 0 66035311 T T T T T T T T T T T T T T C C C T T T
16 chr16_66041006 0 66041006 A A A A A A A A A A A A A A G G A A A A
16 chr16_66046643 0 66046643 A A A A A A A A A A A A A A G G G G A A
16 chr16_66049500 0 66049500 C C C C C C C C C C C T C C C C C C C C
16 chr16_66070108 0 66070108 C C C C C C C C C C C C C G C C C C C C
16 chr16_66086994 0 66086994 C C C C C C C C C C C C C C C C T T C C
16 chr16_66098684 0 66098684 C C C C C C C T C C C C C C C C C C C C
16 chr16_66104241 0 66104241 C C C C C C C C A A A A C C C C C C C C
16 chr16_66107870 0 66107870 A G A A A A A G A A A A A A A A A A A A
16 chr16_66109053 0 66109053 C C C C C T C C C C C C C C C C C C C C
16 chr16_66116546 0 66116546 G G G T G G G G G G G G G G G G G G G G
16 chr16_66117774 0 66117774 T T T T T T T T C C C C T T T T T T T T
16 chr16_66118251 0 66118251 T T T T T T T T T T T T C T T T T T T T
16 chr16_66120565 0 66120565 C C C C C C C C T T T T C C C C C C C C
16 chr16_66123506 0 66123506 G G G G G G G G G G G G G G A A G G G G
16 chr16_66130033 0 66130033 A A A A A A A A A A A C A A A A A A A A
16 chr16_66130161 0 66130161 T T T T T T T T C C C C T T T T T T T T
16 chr16_66130766 0 66130766 A A A A A A A A A A A A C C A A A A A A
16 chr16_66134162 0 66134162 A A G G G G A A A A A A G G G G G G A A
16 chr16_66134324 0 66134324 G G G G A G G G G G G G G G G G G G G G
16 chr16_66137450 0 66137450 G G G G G G G G G G A G G G G G G G G G
16 chr16_66139009 0 66139009 G G G G G G G G G G G G C C G G G G G G
16 chr16_66139668 0 66139668 C C C C C C C C G G G G C C C C C C C C
16 chr16_66143466 0 66143466 T T T T T T C T T T T T T T T T T T T T
16 chr16_66144015 0 66144015 C C C C C C C C T T T T C C C C C C C C
16 chr16_66144441 0 66144441 A A A A A A A A A A A A A A A A G G A A
16 chr16_66147574 0 66147574 C C C C C C C C C C C C C C C C T T C C
16 chr16_66148881 0 66148881 T T T T T T T T G G G G T T T T T T T T
16 chr16_66154832 0 66154832 C C C C C C C C C C C C C C C T C C C C
16 chr16_66159960 0 66159960 A A A A A A A A A A A A A T A A A A A A
16 chr16_66163359 0 66163359 A A A A A A A A A A A A G G A A A A A A
16 chr16_66163653 0 66163653 C C C C C C C C C C C C C T C C C C C C
16 chr16_66169620 0 66169620 A A G G G G A A A A A A A A A A A A A A
16 chr16_66171909 0 66171909 A A A A A A A A G G G G A A A A A A A A
16 chr16_66172042 0 66172042 T T T T T T T T T T T T G T T T T T T T
16 chr16_66174141 0 66174141 C C C C C C C C C C C C A C C C C C C C
16 chr16_66175507 0 66175507 C T T T T T C C T T T T T T T T T T C C
16 chr16_66179974 0 66179974 C C C C C C C C T T T T C C C C C C C C
16 chr16_66183855 0 66183855 A A A A A A A A A A A A T T T T T T A A
16 chr16_66191843 0 66191843 G G G G G T G G G G G G G G G G G G G G
16 chr16_66194475 0 66194475 G G A A A G G G G G G G G G G G G G G G
16 chr16_66201114 0 66201114 C C C C C C C C T T T T C C C C C C C C
16 chr16_66209232 0 66209232 T T G G T T T T T T T T T T T T T T T T
16 chr16_66210638 0 66210638 A A A A A A A A A A A A A A A A T T A A
16 chr16_66211030 0 66211030 G G G G G G G G T T T T G G G G G G G G
16 chr16_66218195 0 66218195 G G G G G G G G G G A G G G G G G G G G
16 chr16_66219169 0 66219169 G G G G G G G G C C C C G G G G G G G G
16 chr16_66223331 0 66223331 C C C C C G C C C C C C C C C C C C C C
16 chr16_66224844 0 66224844 C T C T C T C T T T T T C C C C C C T T
16 chr16_66237631 0 66237631 A A A A A A A A A A A A A A A A A G A A
16 chr16_66239026 0 66239026 C C T T C C C C C C C C C C C C C C C C
16 chr16_66240935 0 66240935 G G G G G G G G G G G G G G G G A A G G
16 chr16_66243201 0 66243201 G G G G G G G G G G G G A G G G G G G G
16 chr16_66243494 0 66243494 T T C T T T T T T T T T T T T T T T T T
16 chr16_66257503 0 66257503 A A A A A A A A C C C C C C C C C C A A
16 chr16_66257741 0 66257741 A A A A A A A A A A A A A A A A G G A A
16 chr16_66259248 0 66259248 C C C C C C C C A A A C C C C C C C C C
16 chr16_66265638 0 66265638 C C C C C C C C T T C C C C C C C C C C
16 chr16_66276070 0 66276070 C C C C C C C C C C C T C C C C C C C C
16 chr16_66277523 0 66277523 T T T T T T T T T T C T T T T T T T T T
16 chr16_66281668 0 66281668 C T C C C C C T C C C C C C C C C C C C
16 chr16_66286278 0 66286278 T T G T G G T T T T T T T T T T T T T T
16 chr16_66286740 0 66286740 C C C C C C C C T T T T C C C C C C C C
16 chr16_66287278 0 66287278 A A A A A A A A A A A A A G A A A A A A
16 chr16_66295852 0 66295852 C C C T T T C C C C C C C C C C C C C C
16 chr16_66303412 0 66303412 C C A C C C C C C C C C C C C C C C C C
16 chr16_66306911 0 66306911 T T T T T T C T T T T T T T T T T T T T
16 chr16_66309686 0 66309686 G G G G G T G G G G G G G G G G G G G G
16 chr16_66312956 0 66312956 A A C C C C A C C C C C C C C C C C C C
16 chr16_66313177 0 66313177 G G G G G G G G G G G G C G G G G G G G
16 chr16_66318783 0 66318783 C C C C C C C C C C C C C T C C C C C C
16 chr16_66323805 0 66323805 C C C C C C C C C C T T C C C C C C C C
16 chr16_66324013 0 66324013 A A A A A A A A A A A A A A A G A A A A
16 chr16_66328569 0 66328569 C C C C C C C C C C G G C C C C C C C C
16 chr16_66331602 0 66331602 A A A A A A A A A A A A A A G G A A A A
16 chr16_66332576 0 66332576 T T T T C T T T T T T T T T T T T T T T
16 chr16_66339217 0 66339217 A A A A A A A T A A A A A A A A A A A A
16 chr16_66339934 0 66339934 T T T T T T T T T T T T G T T T T T T T
16 chr16_66340725 0 66340725 A G G G G G G G G G G G G G G G G G G G
16 chr16_66341813 0 66341813 C T T T T T C T T T T T T T T T T T C C
16 chr16_66348292 0 66348292 A A A A A G A A A A A A A A A A A A A A
16 chr16_66350800 0 66350800 G G G G G G G G A A A A G G G G G G G G
16 chr16_66359042 0 66359042 A A A A A A A A A A A A G G A A G G A A
16 chr16_66365797 0 66365797 T T T T T T T T T T T T G T T T T T T T
16 chr16_66373819 0 66373819 C C C C C C C C C C C C G G C C C C C C
16 chr16_66374167 0 66374167 G G A A G G G G G G G G G G G G G G G G
16 chr16_66378527 0 66378527 G G G G G G G G A A A A G G G G G G G G
16 chr16_66379363 0 66379363 A A A A A A A A A A A A A T A A A A A A
16 chr16_66382433 0 66382433 T T T T T T T T T T T T T T C T T T T T
16 chr16_66389853 0 66389853 T T C C T T T T T T T T T T T T T T T T
16 chr16_66400897 0 66400897 C C C C A C C C C C C C C C C C C C C C
16 chr16_66405378 0 66405378 A A A C A A A A A A A A A A A A A A A A
16 chr16_66406516 0 66406516 G G G G G G G G C C C C G G G G G G G G
16 chr16_66407755 0 66407755 T T T T C T T T T T T T T T T T T T T T
16 chr16_66413301 0 66413301 C C C C C C C C C C C C C T C C C T C C
16 chr16_66422274 0 66422274 C C C C C C C T C C C C C C C C C C C C
16 chr16_66433295 0 66433295 T T C C C C C T C C C C C C C C C C C C
16 chr16_66437576 0 66437576 C C C C C C C C C C C C C C C T C C C C
16 chr16_66438102 0 66438102 G G A G A G G G G G G G G G G G G G G G
16 chr16_66439246 0 66439246 T T T T C T T T T T T T T T T T T T T T
16 chr16_66441136 0 66441136 A A A A A A A A A A A A A A A A G G A A
16 chr16_66452244 0 66452244 C C C C C T C C C C C C C C C C C C C C
16 chr16_66467503 0 66467503 C T C C C T C C C C C C C T C C C C C C
16 chr16_66469272 0 66469272 G G G G G G G G T T T T G G G G G G G G
16 chr16_66479719 0 66479719 T T T T T T T T T T T T C C C C C C T T
16 chr16_66480615 0 66480615 C C C C C C C C T T T T C C C C C C C C
16 chr16_66481262 0 66481262 T T C C C C T T C C C C C C C C C C T T
16 chr16_66482058 0 66482058 C C A A A A C C A A A A A A A A A A C C
16 chr16_66482853 0 66482853 C C C C C C C C C C C C C C C T C C C C
16 chr16_66483087 0 66483087 G G G G G G G G G G G G A A A A A A G G
16 chr16_66491573 0 66491573 A A A A A A A A A A A A A G A A A A A A
16 chr16_66507824 0 66507824 A G A A A A A A A A A A A A A A A A A A
16 chr16_66511806 0 66511806 A A A A A A A A A A A A A A A A A G A A
16 chr16_66511891 0 66511891 A A A A A A A A G G G G A A A A A A A A
16 chr16_66514494 0 66514494 A A A A A A A A C C C C A A A A A A A A
16 chr16_66519386 0 66519386 T T T T T T T T G G G G T T T T T T T T
16 chr16_66529999 0 66529999 A A A A A A A A A A A A G G A A A A A A
16 chr16_66536062 0 66536062 C C C C C C C C C C C C C C T T C C C C
16 chr16_66539794 0 66539794 G G G G G G G G G G A G G G G G G G G G
16 chr16_66546099 0 66546099 A A A A A A A A A A A T A A A A A A A A
16 chr16_66548454 0 66548454 C C C C C C C C T T T T C C C C C C C C
16 chr16_66553575 0 66553575 C C C C C T C C C C C C C C C C C C C C
16 chr16_66553626 0 66553626 A A A A A A A A G G G G A A A A A A A A
16 chr16_66556898 0 66556898 T T T T G T T T T T T T T T T T T T T T
16 chr16_66559418 0 66559418 G G G G A G G G G G G G G G G G G G G G
16 chr16_66563923 0 66563923 G G G G G G G G A A A A G G G G G G G G
16 chr16_66570506 0 66570506 A A A A A A A A A A A A A G A A A A A A
16 chr16_66576480 0 66576480 A A A A A A A A C C C C A A A A A A A A
16 chr16_66582627 0 66582627 G G G G G G G G A A A A G G G G G G G G
16 chr16_66586552 0 66586552 A A A A A A A A A A A A A T A A A A A A
16 chr16_66590018 0 66590018 C C C C C G C C C C C C C C C C C C C C
16 chr16_66607182 0 66607182 T T T T C C T T T T T T T T T T T T T T
16 chr16_66610657 0 66610657 A A A A A A A A A A A A A A G G A A A A
16 chr16_66613644 0 66613644 G G G G G G G G G G G G C G G G G G G G
16 chr16_66614168 0 66614168 G G T T T T G T T T T T T T T T T T G G
16 chr16_66617438 0 66617438 T T T T T T T T C C C C T T T T T T T T
16 chr16_66618482 0 66618482 T T T T C T T T T T T T T T T T T T T T
16 chr16_66618687 0 66618687 T T T T T T T T C C C C T T T T T T T T
16 chr16_66630057 0 66630057 G G G G G G G G A A A A G G G G G G G G
16 chr16_66630970 0 66630970 T T T T T T T T C C C C T T T T T T T T
16 chr16_66633855 0 66633855 G G G G G G G G G G G G G G A A G G G G
16 chr16_66641233 0 66641233 A A A G A A A A A A A A A A A A A A A A
16 chr16_66645460 0 66645460 C C C C C C C C T T T T C C C C C C C C
16 chr16_66647062 0 66647062 C C C C C T C C C C C C C C C C C C C C
16 chr16_66656222 0 66656222 G G G G G G G G G G A G G G G G G G G G
16 chr16_66658200 0 66658200 A A A A A A A A A A A A T T A A A A A A
16 chr16_66658874 0 66658874 C C C C C C C C C C C C C C C C A A C C
16 chr16_66658925 0 66658925 A A A A A A A A G G G G A A A A A A A A
16 chr16_66663883 0 66663883 A A A A A A A A G G G G A A A A A A A A
16 chr16_66668439 0 66668439 C C C C C C C C C C A C C C C C C C C C
16 chr16_66670055 0 66670055 A A A A A A A A A A A A A A G G A A A A
16 chr16_66672597 0 66672597 C C C C C C C C C G C C C C C C C C C C
16 chr16_66679515 0 66679515 C G C C C C C G C C C C C C C C C C C C
16 chr16_66693003 0 66693003 T T T T T T T T C C C C T T T T T T T T
16 chr16_66703065 0 66703065 C C T T C C C C C C C C C C C C C C C C
16 chr16_66704523 0 66704523 G G G G G G G G G G A G G G G G G G G G
16 chr16_66710741 0 66710741 G G G G C G G G G G G G G G G G G G G G
16 chr16_66714154 0 66714154 G G G G A G G G G G G G G G G G G G G G
16 chr16_66714199 0 66714199 G G G G G G G G G G G G G G G G A G G G
16 chr16_66714631 0 66714631 T T T T T T T T T T C T T T T T T T T T
16 chr16_66716606 0 66716606 C C C C C C C C C C C G C C C C C C C C
16 chr16_66719534 0 66719534 A A G G G G A G G G G G G G G G G G G G
16 chr16_66720338 0 66720338 C C C C C T C C C C C C C C C C C C C C
16 chr16_66721351 0 66721351 G G A A A A G G A A A A A A A A A A G G
16 chr16_66723440 0 66723440 T T T T T T T T T T G T T T T T T T T T
16 chr16_66733888 0 66733888 G G G G G G G G G G G G A G G G G G G G
16 chr16_66738146 0 66738146 C C C C C C C C C C C T C C C C C C C C
16 chr16_66738582 0 66738582 T T T T G T T T T T T T T T T T T T T T
16 chr16_66741577 0 66741577 C C T T T T C C T T T T T T T T T T C C
16 chr16_66744631 0 66744631 G G G G G G G G G G G G G G G G A G G G
16 chr16_66776669 0 66776669 T T T T T T T T T T T T G G T T G T T T
16 chr16_66776937 0 66776937 T T T T T T T T C C C C T T T T T T T T
16 chr16_66778555 0 66778555 T T T T A T T T T T T T T T T T T T T T
16 chr16_66800674 0 66800674 A A A A A A A A A A A C A A A A A A A A
16 chr16_66810101 0 66810101 G G G G G G G G C C C G G G G G G G G G
16 chr16_66824454 0 66824454 A A A A A A A A A A A T A A A A A A A A
16 chr16_66831905 0 66831905 G G G G G G A G G G G G G G G G G G G G
16 chr16_66842029 0 66842029 G G G G G G G G G G G G A G G G G G G G
16 chr16_66849165 0 66849165 A A A A A A A A A A A G A A A A A A A A
16 chr16_66852428 0 66852428 C C T T T T C C T T T T T T T T T T C C
16 chr16_66856216 0 66856216 C C C C C C C C T T T T C C C C C C C C
16 chr16_66859285 0 66859285 T T T T T T T T T T T T C T T T T T T T
16 chr16_66859331 0 66859331 C C C C C C C C C T C C C C C C C C C C
16 chr16_66859332 0 66859332 G G G G G G G G G G G G C G G G G G G G
16 chr16_66861496 0 66861496 T T T T T T T T C C C C T T T T T T T T
16 chr16_66864960 0 66864960 G G G G G G G G G G G G A G G G G G G G
16 chr16_66865490 0 66865490 C C C C C C C C C C C C C C C C A C C C
16 chr16_66865658 0 66865658 C C C C C T C C T T T T T T T T T T C C
16 chr16_66867377 0 66867377 C C C C C C C C T T T T C C C C C C C C
16 chr16_66873154 0 66873154 G G A A A G G G G G G G G G G G G G G G
16 chr16_66875183 0 66875183 T T C C T T T T T T T T T T T T T T T T
16 chr16_66889414 0 66889414 G G G G G G G G C G G G G G G G G G G G
16 chr16_66890340 0 66890340 T T T T T T T T T T T T T T T T C C T T
16 chr16_66891796 0 66891796 G G G G G G G G G G G G T T T T T T G G
16 chr16_66894918 0 66894918 T T T T T T T T T T T T C C C C T T T T
16 chr16_66899006 0 66899006 C C C C C C C C C T C T C C C C C C C C
16 chr16_66899258 0 66899258 A A A G A A A A A A A A A A A A A A A A
16 chr16_66901871 0 66901871 G G G G T T G G G G G G G G G G G G G G
16 chr16_66904390 0 66904390 A A A G A A A A A A A A A A A A A A A A
16 chr16_66904572 0 66904572 T T T T T T T T T T T T C T T T T T T T
16 chr16_66904830 0 66904830 T T C C C C T T T T T T C C C C C C T T
16 chr16_66905773 0 66905773 G G G G A A G G G G G G A A A A A A G G
16 chr16_66916311 0 66916311 G G T T G G G G T T T T G G G G G G G G
16 chr16_66922520 0 66922520 T T A A T T T T T T T T T T T T T T T T
16 chr16_66922846 0 66922846 C C C C C C C C C C C C T T T T C C C C
16 chr16_66925063 0 66925063 G G G G G G G G T T T T G G G G G G G G
16 chr16_66925869 0 66925869 C C C C C C C C C T T T C C C C C C C C
16 chr16_66926577 0 66926577 T T T T T T T T G G G G T T T T T T T T
16 chr16_66957993 0 66957993 C C C C C C C C C G C G C C C C C C C C
16 chr16_66958019 0 66958019 G G A A G G G G G G G G G G G G G G G G
16 chr16_66962256 0 66962256 A A A A A A A A G G G G A A A A A A A A
16 chr16_66968665 0 66968665 G G G G A A G G G G G G G G G G G G G G
16 chr16_66970051 0 66970051 G G G G G G G G A A A A G G G G G G G G
16 chr16_66970444 0 66970444 C C C C C C C C C C C C C C C C T T C C
16 chr16_66974330 0 66974330 T T T T T T T T T T T T T T T T C C T T
16 chr16_66977711 0 66977711 A G G G G G A G G G G G G G G G G G A A
16 chr16_66980750 0 66980750 C C C C C C C C C C C C C C C G C C C C
16 chr16_66989110 0 66989110 C C C C C C C C C C C C C C C C T T C C
16 chr16_66995804 0 66995804 A A A A A A A A A A A A A A A G A A A A
16 chr16_67005480 0 67005480 C C T T C C C C C C C C C C C C C C C C
16 chr16_67010235 0 67010235 C C C C C C C C C T C T C C C C C C C C
16 chr16_67011909 0 67011909 C C C C C C C C C C C C C T C C C C C C
16 chr16_67012788 0 67012788 C C C C C C C C G G G G C C C C C C C C
16 chr16_67014826 0 67014826 G G A A A A G G G G G G G G G G G G G G
16 chr16_67020809 0 67020809 G G G G G G G G G G G G G G A G G G G G
16 chr16_67026585 0 67026585 A A A A A A A A A A A A A G A A A A A A
16 chr16_67030344 0 67030344 G G G G G G G G G G G G C G G G G G G G
16 chr16_67032375 0 67032375 C C C C C C C C G G G G C C C C C C C C
16 chr16_67036168 0 67036168 G G G G G G G G G G G G A A G G G G G G
16 chr16_67037210 0 67037210 A A A A A A A A A A A A A C A A A A A A
16 chr16_67042432 0 67042432 T T T T T T T T T T T T T T G T T T T T
16 chr16_67044447 0 67044447 A A A A A A A A G G G G A A A A A A A A
16 chr16_67047661 0 67047661 G G G G G G G G G G G G G G C G G G G G
16 chr16_67048781 0 67048781 A C A A A A A A A A A A A A A A A A A A
16 chr16_67050462 0 67050462 C C C C C C C C C C C C C C C C C T C C
16 chr16_67053545 0 67053545 A A A A A A A A G G G G A A A A A A A A
16 chr16_67056293 0 67056293 C C C C C C C C C C C C C C C T C C C C
16 chr16_67056369 0 67056369 C C C C C C C C C C C C A C C C C C C C
16 chr16_67060335 0 67060335 T T C C C C T T C C C C C C C C C C T T
16 chr16_67061189 0 67061189 T T T T T T C T T T T T T T T T T T T T
16 chr16_67070927 0 67070927 C C C C C C C C C C C C C C T T C C C C
16 chr16_67083294 0 67083294 T T T T T T T T T T T T G G T T G G T T
16 chr16_67087438 0 67087438 C C C C A A C C C C C C C C C C C C C C
16 chr16_67088066 0 67088066 A A G G G G A A G G G G G G G G G G A A
16 chr16_67093021 0 67093021 C C C C C C C C C C A C C C C C C C C C
16 chr16_67093863 0 67093863 G G G G G T G G G G G G G G G G G G G G
16 chr16_67095671 0 67095671 A A G G A A A A A A A A A A A A A A A A
16 chr16_67118474 0 67118474 T T T T T T T T T T T T T T G T T T T T
16 chr16_67121758 0 67121758 C C C C C C C C G G G G C C C C C C C C
16 chr16_67132790 0 67132790 A A A A A A A A C C C C A A A A A A A A
16 chr16_67134629 0 67134629 C C C C C C C C C C C C C T C C C C C C
16 chr16_67149644 0 67149644 G G G G G G G G A A A A G G G G G G G G
16 chr16_67154826 0 67154826 A A A A A A A A G G G G A A A A A A A A
16 chr16_67155671 0 67155671 A A A A G G A A A A A A A A A A A A A A
16 chr16_67171294 0 67171294 G G G G G G G G G G G G G G A A G G G G
16 chr16_67186931 0 67186931 G G G G G G G G A A A A G G A G G G G G
16 chr16_67189926 0 67189926 G G G G G G G G A A A G G G G G G G G G
16 chr16_67197994 0 67197994 G G A A A A G G A A A A A A A A A A G G
16 chr16_67199572 0 67199572 G G T T T T G G T T T T G G G G G G G G
16 chr16_67202822 0 67202822 G G A A A A G G G G G G G G G G A G G G
16 chr16_67203396 0 67203396 A A A A A T A A A A A A A A A A A A A A
16 chr16_67205889 0 67205889 G G G G G G G G A A A A G G G G G G G G
16 chr16_67213951 0 67213951 A A A A A A A A A A A A A C A A A A A A
16 chr16_67223558 0 67223558 T T C C C T T T C C C C T T T T T T T T
16 chr16_67232463 0 67232463 A A A A A A A A A A A A A C A A A A A A
16 chr16_67237954 0 67237954 T T T T C T T T T T T T T T T T T T T T
16 chr16_67240169 0 67240169 C C C C C C C C T T T T C C C C C C C C
16 chr16_67241129 0 67241129 A A A A A A A A G G G G A A A A A A A A
16 chr16_67241873 0 67241873 T T T T T T T T T T T T C T C C T T T T
16 chr16_67242501 0 67242501 C C C C C C C C C T C T C C C C C C C C
16 chr16_67245826 0 67245826 T T T T T T T T C C C C T T T T T T T T
16 chr16_67248055 0 67248055 C C C C C C C C C C C C C C C C T T C C
16 chr16_67248192 0 67248192 C C C C C C C C A A A A C C C C A A C C
16 chr16_67250661 0 67250661 C C C C C C C C C C C C T T T T C C C C
16 chr16_67254887 0 67254887 C C C C C C C C C C C C C C T T C C C C
16 chr16_67256472 0 67256472 T T T T T T T T T T T T T T C T T T T T
16 chr16_67256737 0 67256737 G G G G G G G G A A A A G G G G G G G G
16 chr16_67258943 0 67258943 T T C T T T T T T T T T T T T T T T T T
16 chr16_67259199 0 67259199 G G G G A G G G G G G G G G G G G G G G
16 chr16_67260636 0 67260636 A A A G A A A A A A A A A A A A A A A A
16 chr16_67262543 0 67262543 A A A A A A A A A G A G A A A A A A A A
16 chr16_67263837 0 67263837 G G G G G G G G T T T T G G G G G G G G
16 chr16_67275023 0 67275023 G G G G G G A G G G G G G G G G G G A A
16 chr16_67281712 0 67281712 C C C C C C C C T T T T C C C C C C C C
16 chr16_67282960 0 67282960 C C C C C C C C C C C C T T T T T T C C
16 chr16_67283960 0 67283960 T T T T T T T T T T T T T T T T C T T T
16 chr16_67291095 0 67291095 G G G G A G G G G G G G G G G G G G G G
16 chr16_67295906 0 67295906 A A A A A G A A A A A A A A A A A A A A
16 chr16_67297170 0 67297170 T T C C T T T T T T T T T T T T T T T T
16 chr16_67301381 0 67301381 G G G G A G G G G G G G G G G G G G G G
16 chr16_67301584 0 67301584 G G G G G G G G G G G G G G G G A G G G
16 chr16_67306966 0 67306966 C C C C C C C C G G G G C C C C C C C C
16 chr16_67309370 0 67309370 G G G G G G A A G G G G G G G G G G G G
16 chr16_67312490 0 67312490 A A A A A A A A G G G G A A A A A A A A
16 chr16_67321459 0 67321459 T T T T C T T T T T T T T T T T T T T T
16 chr16_67321513 0 67321513 C C C C C C C C C C C C C C C C C T C C
16 chr16_67328092 0 67328092 G G G G G G G G G G G G G G C G G G G G
16 chr16_67329253 0 67329253 A A A A A A A A A A A A A A A A A G A A
16 chr16_67343496 0 67343496 C T C C C C C T C C C C C C C C C C C C
16 chr16_67361806 0 67361806 T T T T C C T T T T T T T T T T T T T T
16 chr16_67362895 0 67362895 G G G G A A G G G G G G G G A A G G G G
16 chr16_67363204 0 67363204 C C C C C C C C C C C C A C C C A A C C
16 chr16_67367619 0 67367619 T T T T C T T T T T T T C C C C C C T T
16 chr16_67367994 0 67367994 T T T T T T T T G G G G T T T T T T T T
16 chr16_67369772 0 67369772 C C C C C C C C C C C C C C C T C C C C
16 chr16_67372893 0 67372893 T T T T C T T T T T T T T T T T T T T T
16 chr16_67374223 0 67374223 A A A A A A A A G G G G A A A A A A A A
16 chr16_67402119 0 67402119 T T T T T T T T T T T T T T T T C C T T
16 chr16_67402891 0 67402891 T T T T T T T T C C C C T T T T T T T T
16 chr16_67411727 0 67411727 C C C C C C C C C G G G C C C C C C C C
16 chr16_67412312 0 67412312 A A A A A A A A C C C C A A A A A A A A
16 chr16_67417082 0 67417082 T T T T T T T T T T T T T T C C T T T T
16 chr16_67432759 0 67432759 A A A T A A A A A A A A A A A A A A A A
16 chr16_67433338 0 67433338 A A A A A A A A A A A A A A T T A A A A
16 chr16_67438227 0 67438227 G G T T T T G G T T T T T T T T T T G G
16 chr16_67438231 0 67438231 C C C C C C C C A C A C C C C C C C C C
16 chr16_67439073 0 67439073 C C C C C C C C C C C C C T C C C C C C
16 chr16_67447746 0 67447746 C C C C C C C C T T T T C C C C C C C C
16 chr16_67447891 0 67447891 G G G G G G G G A A A A G G G G A A G G
16 chr16_67448157 0 67448157 C C C C C T C C C C C T C T C C C C C C
16 chr16_67450066 0 67450066 A A A A A T A A A A A A A A A A A A A A
16 chr16_67450150 0 67450150 G G G G G G G G G G G G A G G G G G G G
16 chr16_67451008 0 67451008 C C C C C C C C C C C T C C C C C C C C
16 chr16_67451085 0 67451085 G G G G G G G G G G G G A G G G G G G G
16 chr16_67451118 0 67451118 C C C C C C C C C C C C A C C C C C C C
16 chr16_67453292 0 67453292 G G A A A G G G G G G G G G G G G G G G
16 chr16_67458745 0 67458745 A A A A A A A A G G G G A A A A A A A A
16 chr16_67462276 0 67462276 C C C C C C C C C C C C C T C C C C C C
16 chr16_67477646 0 67477646 A A A A A A A A A A A G A A A A A A A A
16 chr16_67478715 0 67478715 C C C C C C C C C C C C C C C T C C C C
16 chr16_67483605 0 67483605 T T C C C C C C C C C C C C C C C C C C
16 chr16_67492317 0 67492317 A A A A A A A A G G G G A A A A A A A A
16 chr16_67493280 0 67493280 C C T T T T C C C C C C T T T T T T C C
16 chr16_67493518 0 67493518 G G G G G G G G C C C C G G G G G G G G
16 chr16_67493687 0 67493687 C C G G G G C C G G G G G G G G G G C C
16 chr16_67493939 0 67493939 A A A A A A A A A A A A A G A A A A A A
16 chr16_67495390 0 67495390 A A A A G G A A A A A A G G G G G G A A
16 chr16_67506922 0 67506922 A A A A A A A A G G G G A A A A A A A A
16 chr16_67507726 0 67507726 C C C C C C C C C C C C C C C T C C C C
16 chr16_67512576 0 67512576 C C A A C C C C C C C C C C C C C C C C
16 chr16_67513518 0 67513518 T T T T T T T T C C C C T T T T T T T T
16 chr16_67514680 0 67514680 G G A A G G G G G G G G G G G G G G G G
16 chr16_67528461 0 67528461 T T T T T T T T C C C C T T T T T T T T
16 chr16_67530166 0 67530166 A A A A A A A A G G G G A A A A A A A A
16 chr16_67531566 0 67531566 G G G G G G G G A A A A G G G G G G G G
16 chr16_67533016 0 67533016 G G A A A A A A A A A A A A A A A A G G
16 chr16_67533898 0 67533898 G G G G G G G G A A A A G G G G G G G G
16 chr16_67538710 0 67538710 C C C C C C C C T T T T C C C C C C C C
16 chr16_67540134 0 67540134 C C C C T T C C C C C C C C C C C C C C
16 chr16_67543524 0 67543524 A A A A C C A A A A A A C C C C C C A A
16 chr16_67550357 0 67550357 A A A A G G A A A A A A A A A A A A A A
16 chr16_67556354 0 67556354 T T C C C C T T C C C C T T T T T T T T
16 chr16_67557447 0 67557447 T T T T T T T T C C C C T T T T T T T T
16 chr16_67561153 0 67561153 A A G G G G G G G G G G G G G G G G G G
16 chr16_67561409 0 67561409 C C C C C C C C C C C C C C C C C T C C
16 chr16_67561781 0 67561781 A A A A A A A A A A A A G G G G A G A A
16 chr16_67565960 0 67565960 A A A A A A A A G G G G A A A A A A A A
16 chr16_67576008 0 67576008 T T T T C T T T T T T T T T T T T T T T
16 chr16_67576631 0 67576631 C C C C C C C C C C C C T T C C C C C C
16 chr16_67578286 0 67578286 G G G G A A G G G G G G G G G G G G G G
16 chr16_67586662 0 67586662 T T T T T T T T T T T T T T T T C T T T
16 chr16_67587470 0 67587470 C C T T T T C C C C C C C T T T T T C C
16 chr16_67590349 0 67590349 T T T T T T T T C C C C T T T T T T T T
16 chr16_67591508 0 67591508 A A A A A A A A A A A A A A G G A A A A
16 chr16_67592158 0 67592158 A A C C C C C C C C C C C C C C C C C C
16 chr16_67594244 0 67594244 C C C C C C C C G G G G C C C C C C C C
16 chr16_67595195 0 67595195 T T T T T T T T T T T T T T C C T T T T
16 chr16_67596795 0 67596795 T T T T T T T T G G G G T T T T T T T T
16 chr16_67601084 0 67601084 G G G G G G G G G G G G A A G G G G G G
16 chr16_67603350 0 67603350 C C T T T T T T T T T T T T T T T T C C
16 chr16_67604369 0 67604369 T T C T T T T T T T T T T T T T T T T T
16 chr16_67611394 0 67611394 G G G G G G G G G G A A G G G G G G G G
16 chr16_67614488 0 67614488 G G G G G G G G A A G G G G G G G G G G
16 chr16_67615756 0 67615756 G G A G G G G G G G G G G G G G G G G G
16 chr16_67621704 0 67621704 T T T T T T T T A A A A T T T T T T T T
16 chr16_67631891 0 67631891 G G G G G G G G G G G G A G G G G G G G
16 chr16_67632936 0 67632936 G G G G A G G G G G G G G G G G G G G G
16 chr16_67633617 0 67633617 G G G G G G G G C C C G G G G G G G G G
16 chr16_67636207 0 67636207 G G A G G G G G G G G G G G G G G G G G
16 chr16_67639233 0 67639233 C C C T C C C C C C C C C C C C C C C C
16 chr16_67646440 0 67646440 C C C C C C C C A A A C C C C C C C C C
16 chr16_67647843 0 67647843 C C C C C C C C T T T T C C C C C C C C
16 chr16_67654039 0 67654039 C C C C C C C C C C C C A A A A A A C C
16 chr16_67660515 0 67660515 C C C C C C C C C C C C C C C T C C C C
16 chr16_67660861 0 67660861 G G G G G G G G G G G G G G A G G G G G
16 chr16_67661520 0 67661520 T T T T T T T T T T T T G T T T T T T T
16 chr16_67661902 0 67661902 A A A A A A A A A A A A A G A A A A A A
16 chr16_67662428 0 67662428 A A G G G G A A G G G G G G G G G G A A
16 chr16_67664400 0 67664400 T T T T T T T T C C C C T T T T T T T T
16 chr16_67667701 0 67667701 T T T T T T T T T T T T T T C T T T T T
16 chr16_67672791 0 67672791 A A A A A A A A G G G G A A A A A A A A
16 chr16_67675614 0 67675614 A A A A A A A A A A A A A A A A G G A A
16 chr16_67677343 0 67677343 G G G G G G G G G G G T G G G G G G G G
16 chr16_67685280 0 67685280 C C C C C C C C G G G G C C C C C C C C
16 chr16_67689231 0 67689231 A A A A A A A A A A A A A G A A A A A A
16 chr16_67703291 0 67703291 A A A A A G A A A A A A A A A A A A A A
16 chr16_67705837 0 67705837 C C C C C T C C C C C C C C C C C C C C
16 chr16_67707262 0 67707262 T T T T T T T T C C C C T T T T T T T T
16 chr16_67710901 0 67710901 A A A A A A A A A A A A A G A A A A A A
16 chr16_67712147 0 67712147 A A A A A A A A G G G G A A A A A A A A
16 chr16_67713677 0 67713677 T T T T T T T T C C C C T T T T T T T T
16 chr16_67717996 0 67717996 C C C C C C C C C C C C C C G G C C C C
16 chr16_67726452 0 67726452 G G G G A G G G G G G G G G G G G G G G
16 chr16_67727818 0 67727818 T T T T T T T T T T T T T T T T C C T T
16 chr16_67732772 0 67732772 A A A A A A A A A A A A T T T T T T A A
16 chr16_67733144 0 67733144 C C C C C C C C G G G G C C C C C C C C
16 chr16_67735995 0 67735995 T T T T T T T T T T T T T T T T C C T T
16 chr16_67736085 0 67736085 G G G G G G G G A A A A G G G G G G G G
16 chr16_67738560 0 67738560 T T T T T T T T C C C C T T T T T T T T
16 chr16_67740089 0 67740089 C C C C C C C C C C C C C C T T C C C C
16 chr16_67742513 0 67742513 A A A A G G A A A A A A A A A A A A A A
16 chr16_67745357 0 67745357 C C C C C C C T C C C C C C C C C C C C
16 chr16_67747718 0 67747718 G G G G G G G G A A A A A A G G G G G G
16 chr16_67747842 0 67747842 T T T T T T T T C C C C T T T T T T T T
16 chr16_67752786 0 67752786 A A A A A A A A A A A A A A G G A A A A
16 chr16_67761654 0 67761654 A A C C A A A A A A A A A A A A A A A A
16 chr16_67771952 0 67771952 G G G G G G G G G G G G G G G G C C G G
16 chr16_67772262 0 67772262 A A A A A A A A C C C C A A A A A A A A
16 chr16_67773875 0 67773875 G G G G G T G G G G G G G G G G G G G G
16 chr16_67777543 0 67777543 C C C C C C C C T T T T C C C C C C C C
16 chr16_67779886 0 67779886 T T T T T T T T C C C C T T T T T T T T
16 chr16_67780999 0 67780999 T T T T T T T T C C C C T T T T T T T T
16 chr16_67783936 0 67783936 T T C T T T T T T T T T T T T T T T T T
16 chr16_67784583 0 67784583 C C C C C C T T C C C C C C C C C C C C
16 chr16_67786347 0 67786347 A A A A A G A A A A A A A A A A A A A A
16 chr16_67787658 0 67787658 C C C C C C C C T T T T C C C C C C C C
16 chr16_67788002 0 67788002 C C C C C G C C C C C C C C C C C C C C
16 chr16_67788765 0 67788765 G G G G G G G G A A A A G G G G G G G G
16 chr16_67796999 0 67796999 A A A A A A A A G G G G A A A A A A A A
16 chr16_67798534 0 67798534 C C C C C C C C C C C C C C C T C C C C
16 chr16_67804659 0 67804659 C C C C C C C C C C C C T T T T T T C C
16 chr16_67805543 0 67805543 G G A A A A G G G G G G G G G G G G G G
16 chr16_67810318 0 67810318 G G G G G G G G A A A A G G G G G G G G
16 chr16_67810387 0 67810387 G G G G A G G G G G G G G G G G G G G G
16 chr16_67828065 0 67828065 C C C C C C C C C C C C C T C C C C C C
16 chr16_67837290 0 67837290 A A A A A A A A G G G G A A A A A A A A
16 chr16_67840404 0 67840404 C C C C A C C C C C C C C C C C C C C C
16 chr16_67871837 0 67871837 C C C C C C C C C C C C C C C G C C C C
16 chr16_67874383 0 67874383 C C C C C C C C C C C C C C A C C C C C
16 chr16_67876630 0 67876630 C C C G C C C C C C C C C C C C C C C C
16 chr16_67881131 0 67881131 C C C C C C C C C C C C C T C C C C C C
16 chr16_67881542 0 67881542 G G G G G G G G G G G G G G A G G G G G
16 chr16_67886280 0 67886280 A A A A A A A A A A A A A G A A A A A A
16 chr16_67886578 0 67886578 G G G G G G G G G G G G G G A G G G G G
16 chr16_67898241 0 67898241 G G T T G G G G G G G G G G G G G G G G
16 chr16_67901501 0 67901501 A A A A A A A A T T T T A A A A A A A A
16 chr16_67901803 0 67901803 C C C C C C C C T T T T C C C C C C C C
16 chr16_67913515 0 67913515 G G A A G G G G A A A A G G G G G G G G
16 chr16_67913569 0 67913569 G G G G G G G G G G G G G G G G A A G G
16 chr16_67915442 0 67915442 A A A A G G A A A A A A A A A A A A A A
16 chr16_67931545 0 67931545 T T T T T T T T C C C C T T T T T T T T
16 chr16_67932389 0 67932389 A C C C C C A A C C C C C C C C C C A A
16 chr16_67941760 0 67941760 A A G G A A A A G G G G A A A A A A A A
16 chr16_67945514 0 67945514 G G A G G G G G G G G G G G A A G G G G
16 chr16_67946968 0 67946968 C C C T C C C C T T T T C C C C C C C C
16 chr16_67947993 0 67947993 G G G G G G G G A A A A G G G G G G G G
16 chr16_67958752 0 67958752 C C C C C C C C T T T T C C C C C C C C
16 chr16_67960765 0 67960765 A A A C A A A A A A A A A A A A A A A A
16 chr16_67961691 0 67961691 C C C C C C C C C C C G C C C C C C C C
16 chr16_67962788 0 67962788 C C C C C C C C C C C C C T C C C C C C
16 chr16_67965441 0 67965441 G G G G G G G G G G G G A G G G G G G G
16 chr16_67966274 0 67966274 A G A A A A A A A A A A A A A A A A A A
16 chr16_67971614 0 67971614 G G G G G G G G T T G T G G G G G G G G
16 chr16_67971898 0 67971898 T T G G G G T T T T T T T T T T T T T T
16 chr16_67974576 0 67974576 A A G G G G A G G G G G G G G G G G A A
16 chr16_67978645 0 67978645 A T A A A A A T A A A A A A A A A A A A
16 chr16_67979708 0 67979708 C C T T C C C C C C C C C C C C C C C C
16 chr16_67987359 0 67987359 C C C C C C C C C C C C C G C C C C C C
16 chr16_67992775 0 67992775 C C C C C C C C A A A A C C C C C C C C
16 chr16_67993549 0 67993549 C C C C C C C C C C C C T T T T T T C C
16 chr16_68010650 0 68010650 C C C C C C C C T T T T C C C C C C C C
16 chr16_68010691 0 68010691 T T T T C T T T T T T T T T T T T T T T
16 chr16_68013770 0 68013770 A A A A A G A A A A A A A A A A A A A A
16 chr16_68014508 0 68014508 G G G G C G G G G G G G G G G G G G G G
16 chr16_68015674 0 68015674 C C G G C C C C C C C C C C C C C C C C
16 chr16_68017501 0 68017501 G G G G G G G G C C C C G G G G G G G G
16 chr16_68018884 0 68018884 A A A A A A A A T T T T A A A A A A A A
16 chr16_68019054 0 68019054 C C C C C C C C T T T T C T C C C C C C
16 chr16_68025514 0 68025514 G G C C C C C C C C C C C C C C C C G G
16 chr16_68026563 0 68026563 T T T T T T T T T T T T C C C C C C T T
16 chr16_68033046 0 68033046 A A A A A A G G A A A A A A A A A A A A
16 chr16_68033763 0 68033763 C C C C C C C C C C C C C C C C A A C C
16 chr16_68034871 0 68034871 G G G G G G G G A A A A G G G G G G G G
16 chr16_68036000 0 68036000 C C C T C C C C C C C C C C C C C C C C
16 chr16_68039481 0 68039481 G G G G G G G G G G G G G T G G G G G G
16 chr16_68043011 0 68043011 A A A A A A A A G G A G A A A A A A A A
16 chr16_68044448 0 68044448 A A A A A A A A G G G G A A A A A A A A
16 chr16_68048985 0 68048985 C C C C C C C C G G G G C C C C C C C C
16 chr16_68054642 0 68054642 A A A A A A A A G G G G A A A A A A A A
16 chr16_68065394 0 68065394 T T T T T T T T T T T T T T T T C T T T
16 chr16_68065479 0 68065479 T T T T T T T T G G G G T T T T T T T T
16 chr16_68076321 0 68076321 C C C C C C C C T T T T C C C C C C C C
16 chr16_68081889 0 68081889 A A G G A G A A G G G G A A A A A A A A
16 chr16_68084781 0 68084781 C C C C C C C C T T T T C C C C C C C C
16 chr16_68087345 0 68087345 C C C C C C C C T T T T C C C C C C C C
16 chr16_68090004 0 68090004 C C T T C C C C C C C C C C C C C C C C
16 chr16_68095374 0 68095374 G G G G G G G G G G G G A A G G G G G G
16 chr16_68099165 0 68099165 A A A A A A A A C C C C A A A A A A A A
16 chr16_68112922 0 68112922 T T T T T T T T T T T T C T C C C C T T
16 chr16_68117329 0 68117329 T T T T T T T T T T C T T T T T T T T T
16 chr16_68118108 0 68118108 T T T T T T T T T T C T T T T T T T T T
16 chr16_68124786 0 68124786 C C C C C C C C T T T T C C C C C C C C
16 chr16_68127724 0 68127724 T T T T T T G T G G G G T T T T T T T T
16 chr16_68135123 0 68135123 T T T T T T T T C C C C T T T T T T T T
16 chr16_68137195 0 68137195 A A A A A A A A T T T T A A A A A A A A
16 chr16_68146001 0 68146001 G G A A A A G G G G G G G G G G G G G G
16 chr16_68146425 0 68146425 G G G G G G C C G G G G G G G G G G G G
16 chr16_68146458 0 68146458 G G G G G G G G A A A A G G G G G G G G
16 chr16_68147310 0 68147310 A A A A A A A A G G G G A A A A A A A A
16 chr16_68148538 0 68148538 C C C C C C C C C T C C C C C C C C C C
16 chr16_68152016 0 68152016 G G G G G G G G G G G G G G G G A G G G
16 chr16_68157070 0 68157070 T T T T T T A T T T T T T T T T T T T T
16 chr16_68157606 0 68157606 T T T T T T A A T T T T T T T T T T T T
16 chr16_68158249 0 68158249 T T C C C C T T C C C C C C C C C C T T
16 chr16_68165733 0 68165733 C C C C C C C C C C C C C C C C T T C C
16 chr16_68171465 0 68171465 A A A A A A A A A A A A G G A A A A A A
16 chr16_68173694 0 68173694 T T T T C C T T T T T T T T T T T T T T
16 chr16_68194511 0 68194511 C C C C C C C C C C C C C C C C G G C C
16 chr16_68217117 0 68217117 C T C C C C C C C C C C C C C C C C C C
16 chr16_68229646 0 68229646 C C C C C C C C C C C T C C C C C C C C
16 chr16_68231377 0 68231377 A A A A A A A A A A A G A A A A A A A A
16 chr16_68234323 0 68234323 C C C C C C C C C C C C C C C C A C C C
16 chr16_68253006 0 68253006 G G A A A A G G G G G G G G G G G G G G
16 chr16_68255496 0 68255496 A A A A A A A A A A A A A G A A A A A A
16 chr16_68265052 0 68265052 T T T T T T T T T T T T T T C T T T T T
16 chr16_68273248 0 68273248 G G G G G T G G G G G G G G G G G G G G
16 chr16_68281815 0 68281815 T T T T T T T T T T T T T T C T T T T T
16 chr16_68284674 0 68284674 A A G G A G A A A A A A A A A A A A A A
16 chr16_68285950 0 68285950 C C C C C C C C C C C C C C C C T T C C
16 chr16_68294247 0 68294247 A A A A A A A A A A A A A A T T A A A A
16 chr16_68294326 0 68294326 A A A A A A A A A A A A A A A A G G A A
16 chr16_68297489 0 68297489 C C C C C C C C T T T T C C C C C C C C
16 chr16_68298834 0 68298834 A A A A A A A A T T T T A A A A A A A A
16 chr16_68303346 0 68303346 C C C C C C C C G G G G C C C C C C C C
16 chr16_68310077 0 68310077 C C C C C C T T C C C C C C C C C C C C
16 chr16_68313860 0 68313860 C C C C C T C C C C C C C C C C C C C C
16 chr16_68315398 0 68315398 C C C C C T C C T T T T C C C C T T C C
16 chr16_68321235 0 68321235 T T T T T T T T T T T T T T T T G G T T
16 chr16_68324739 0 68324739 T T T T T T T T C C C C T T T T T T T T
16 chr16_68336591 0 68336591 C C C C C C C C G G G G C C C C C C C C
16 chr16_68338327 0 68338327 C C C C T T C C C C C C C C C C C C C C
16 chr16_68343156 0 68343156 A A A A A A A A A G A A A A A A A A A A
16 chr16_68344456 0 68344456 G G G G G G G G G G G G G G A G G G G G
16 chr16_68344744 0 68344744 T T T T T T T T G T T T T T T T T T T T
16 chr16_68347620 0 68347620 T T T T T T T T C C C C T T T T T T T T
16 chr16_68361036 0 68361036 T T T T T T T T T T C T T T T T T T T T
16 chr16_68362001 0 68362001 G G G G G G G G G G G G G G A G G G G G
16 chr16_68363613 0 68363613 T T A A A A T T A A A A A A A A A A A A
16 chr16_68384651 0 68384651 G G G G G G G G G G G G C G G G G G G G
16 chr16_68400263 0 68400263 A A A A A A A A G G G G A A A A A A A A
16 chr16_68402410 0 68402410 C C C C C C C C C C C C C C G G C C C C
16 chr16_68409790 0 68409790 C C C C C C C C C C C C C G C C C C C C
16 chr16_68422085 0 68422085 C C C C C C C C T T T T C C C C C C C C
16 chr16_68425608 0 68425608 A A A A A A A A A A A A C C A A A A A A
16 chr16_68446884 0 68446884 G G G G G G G G G G G G A G G G G G G G
16 chr16_68446891 0 68446891 C C C C C C C C C C C C C T C C C C C C
16 chr16_68450445 0 68450445 A A A A A A A A T T T T T T T T T T A A
16 chr16_68456582 0 68456582 T T T T T T T T T T T T T T A T T T T T
16 chr16_68460989 0 68460989 A A A A A A A A A A A A A A A A A G A A
16 chr16_68483971 0 68483971 G G A A A A G G A A A A A A A A A A G G
16 chr16_68487646 0 68487646 A A A A A A A A A A A A A G A A A A A A
16 chr16_68487854 0 68487854 T T T T C C T T T T T T T T T T T T T T
16 chr16_68490777 0 68490777 C C C C C T C C C C C C C C C C C C C C
16 chr16_68494153 0 68494153 A A A A A A A A A A A A A A A G A A A A
16 chr16_68501348 0 68501348 C C C C C C C C C C C C C C C T C C C C
16 chr16_68507757 0 68507757 A A A A A A A A A A A A A C A C A A A A
16 chr16_68517621 0 68517621 A A A A A A A A A A A A A A A G A A A A
16 chr16_68530508 0 68530508 T T T T T T T T T T T T T T T T A T T T
16 chr16_68530544 0 68530544 A A A A A A A A A A A A A G A A A A A A
16 chr16_68530735 0 68530735 T T T T T T T T T T T T C C T T T T T T
16 chr16_68541329 0 68541329 C C C T C C C C C C C C C C C C C C C C
16 chr16_68544538 0 68544538 G G G G G G G G G G C G G G G G G G G G
16 chr16_68551407 0 68551407 G G A A A A G G A A A A A A A A A A G G
16 chr16_68561176 0 68561176 T T T T T T T T T T C T T T T T T T T T
16 chr16_68564140 0 68564140 C C C C C C C C C C C T C C C C C C C C
16 chr16_68572652 0 68572652 T T T T C C T T T T T T T T T T T T T T
16 chr16_68575819 0 68575819 T T T T T T T T T T A T T T T T T T T T
16 chr16_68579503 0 68579503 C C C C C C C C A C C C C C C C C C C C
16 chr16_68580597 0 68580597 C C C C C C C C C G C G C C C C C C C C
16 chr16_68580599 0 68580599 G G A A A A A A A A A A A A A A A A G G
16 chr16_68583084 0 68583084 C C C C C C C C A C A C C C C C C C C C
16 chr16_68587799 0 68587799 A A G G G G A A A A A A G G G G G G G G
16 chr16_68588507 0 68588507 C C C C C C C C C T C T C C C C C C C C
16 chr16_68589515 0 68589515 C C C C C C C C C C C C C C C C C T C C
16 chr16_68591619 0 68591619 G G G G G G G G G G G G G G G G A A G G
16 chr16_68604300 0 68604300 G G G G G G G G G G G G A G G G G G G G
16 chr16_68614460 0 68614460 G G T T G G G G T T T T G G T T G G G G
16 chr16_68615889 0 68615889 C C C C C C C C G G G G C C C C C C C C
16 chr16_68624532 0 68624532 G G G G G G G G G G G G G G A A G G G G
16 chr16_68627690 0 68627690 G G G G G G G G G G A G G G G G G G G G
16 chr16_68629772 0 68629772 C C C C T T C C C C C C C C C C C C C C
16 chr16_68633198 0 68633198 G G G G G G G G G G G G G T G G G G G G
16 chr16_68637371 0 68637371 C C C C C C C C T T T T C C C C C C C C
16 chr16_68642999 0 68642999 C C C C C T C C C C C C C C C C C C C C
16 chr16_68647768 0 68647768 G G G G G G G G G G G G G G G G A A G G
16 chr16_68649569 0 68649569 C C C C C C C C T T T T C C C C C C C C
16 chr16_68651079 0 68651079 T T T T T T T T T T T T C C T T T T T T
16 chr16_68665168 0 68665168 C C C C C C C C T T T T C C C C C C C C
16 chr16_68677354 0 68677354 C C C C C C C C C C C C C C C C C T C C
16 chr16_68687325 0 68687325 C C C C C C C C C C C C C G C C C C C C
16 chr16_68690785 0 68690785 C C C C C C C C C C C C C T C C C C C C
16 chr16_68693468 0 68693468 T T T T T T T T G G G G T T T T T T T T
16 chr16_68693596 0 68693596 A A A A A A A A A A A A A A A A G G A A
16 chr16_68702164 0 68702164 T T T T T T T T C C C C T T T T T T T T
16 chr16_68704675 0 68704675 C C C C C C C C T T T T C C C C C C C C
16 chr16_68712497 0 68712497 A A A A A A A A C C C C A A A A A A A A
16 chr16_68712647 0 68712647 A A A A A A A A A A A A C C A A A A A A
16 chr16_68713842 0 68713842 A A A A A A A G A A A A A A A A A A A A
16 chr16_68714584 0 68714584 T T C T T T T T T T T T T T T T T T T T
16 chr16_68714939 0 68714939 C C C C C C C C C C C C C C T T C C C C
16 chr16_68715305 0 68715305 T T T T T T T T C C C C T T T T T T T T
16 chr16_68716373 0 68716373 A A A A A G A A A A A A A A A A A A A A
16 chr16_68733703 0 68733703 C C C C C C A C C C C C C C C C C C C C
16 chr16_68737959 0 68737959 G G G G A A G G G G G G G G G G G G G G
16 chr16_68741675 0 68741675 G G G G G G G G G G G G G G G G A A G G
16 chr16_68743228 0 68743228 T T T T T T T T T T T T G G G G T T T T
16 chr16_68747502 0 68747502 A A A A A A A A A A A A A G A A A A A A
16 chr16_68748864 0 68748864 T T G G G G T T T T T T T T T T T T T T
16 chr16_68761037 0 68761037 T T T T T T G T T T T T T T T T T T T T
16 chr16_68767694 0 68767694 T T T T T T T T T T T T T T T T C T T T
16 chr16_68770912 0 68770912 T T T T T T T T C C C C T T T T T T T T
16 chr16_68775385 0 68775385 G G G G G G G G G G G G G G G G A A G G
16 chr16_68776496 0 68776496 G G G G G G G G G G G G G G G G A A G G
16 chr16_68776722 0 68776722 C C C C C C C C A A A A C C C C C C C C
16 chr16_68777080 0 68777080 G G G G G G G G G G G G A A G G G G G G
16 chr16_68781542 0 68781542 C C C C C C T T C C C C C C C C C C C C
16 chr16_68790957 0 68790957 G G G G G T G G G G G G G G G G G G G G
16 chr16_68798676 0 68798676 T T T T T T T T T T T T T T T T C C T T
16 chr16_68809124 0 68809124 C G C C C C C C C C C C C C C C C C C C
16 chr16_68810260 0 68810260 A A A A A A A A G G G G A A A A A A A A
16 chr16_68811338 0 68811338 G G G G A A G G G G G G G G G G G G G G
16 chr16_68826752 0 68826752 T T T T T T T T C C C C T T T T T T T T
16 chr16_68829219 0 68829219 A A G G G G A A G G G G G G G G G G A A
16 chr16_68833274 0 68833274 G G G G G G G G A G G G G G G G G G G G
16 chr16_68834094 0 68834094 A A A A A A A A A A A A A G A A A A A A
16 chr16_68842530 0 68842530 G G G G G G G G G G G G G G G G A A G G
16 chr16_68845802 0 68845802 A A A A A A A A A A A A A A G G A A A A
16 chr16_68847395 0 68847395 G T T T T T G T T T T T T T T T T T T T
16 chr16_68850019 0 68850019 C C C C C C C C C C C C C T C C C C C C
16 chr16_68850439 0 68850439 T T T T T T T T C C C C T T T T T T T T
16 chr16_68858259 0 68858259 T T T T T T T T C C C C T T T T T T T T
16 chr16_68860434 0 68860434 C C C C C T C C C C C C C C C C C C C C
16 chr16_68874617 0 68874617 G G G G G G G G T T T T G G G G G G G G
16 chr16_68876337 0 68876337 A A A A A A A A A A A A G G A A A A A A
16 chr16_68883299 0 68883299 C T T T T T C T T T T T T T T T T T T T
16 chr16_68884787 0 68884787 G G G G A G G G G G G G G G G G G G G G
16 chr16_68897362 0 68897362 C C C T C C C C C C C C C C C C C C C C
16 chr16_68913183 0 68913183 G G G G G G A G G G G G G G G G G G G G
16 chr16_68913211 0 68913211 T T T T T T T T C C C C T T T T T T T T
16 chr16_68924879 0 68924879 G G G G G G G G C C C C G G G G G G G G
16 chr16_68925389 0 68925389 G G G G G T G G G G G G G G G G G G G G
16 chr16_68928251 0 68928251 C C C C C C C C C C C C C C C C G G C C
16 chr16_68933986 0 68933986 C C C C C C C C C C C C C C A C C C C C
16 chr16_68938449 0 68938449 G G G G G G G G G G G G A G G G G G G G
16 chr16_68939614 0 68939614 G G A A G G G G G G G G G G G G G G G G
16 chr16_68948853 0 68948853 C C C C C C C C G G G G C C C C C C C C
16 chr16_68955542 0 68955542 G G G G G G G G G G G G G T G G G G G G
16 chr16_68960051 0 68960051 C C C C C C C C C T C T C C C C C C C C
16 chr16_68962601 0 68962601 C C C C C C C C C C C C C C C C C G C C
16 chr16_68966277 0 68966277 A A A A A A A A A T A T A A A A A A A A
16 chr16_68966649 0 68966649 C C C C C C C C C C C C C C C C C T C C
16 chr16_68968600 0 68968600 C C C C C C C C C C C C C T C C C C C C
16 chr16_68970235 0 68970235 C C C C C C C C C C C C G G C C C C C C
16 chr16_68974835 0 68974835 A A A A A A A A G G G G A A A A A A A A
16 chr16_68975138 0 68975138 G G G G G G G G A A A A G G G G G G G G
16 chr16_68984281 0 68984281 A A A A A A A A A A A A A A A A A C A A
16 chr16_68985473 0 68985473 C C C C C C C C C G C C C C C C C C C C
16 chr16_68995821 0 68995821 C C C C C C C C T T T T C C C C C C C C
16 chr16_69009377 0 69009377 C C G G G G C C G G G G G G G G G G C C
16 chr16_69010710 0 69010710 T T T T T T G T T T T T T T T T T T T T
16 chr16_69013852 0 69013852 A A A A A A A A A A A A A G A A A A A A
16 chr16_69016103 0 69016103 T T T T T T T T C C C C T T T T T T T T
16 chr16_69019017 0 69019017 A A A A A A A A G G G G A A A A A A A A
16 chr16_69034651 0 69034651 C C C C C C C C C C C C C T C C C C C C
16 chr16_69039487 0 69039487 C C C C T T C C C C C C C C C C C C C C
16 chr16_69050801 0 69050801 G G A G G G G G G G G G G G G G G G G G
16 chr16_69054960 0 69054960 G G G G G G G G A A A A G G G G G G G G
16 chr16_69069980 0 69069980 A A A A A A A A G G G G A A A A A A A A
16 chr16_69071738 0 69071738 C C C C C C C C C G C C C C C C C C C C
16 chr16_69073336 0 69073336 T T T T T T T T C C C C T T T T T T T T
16 chr16_69078721 0 69078721 T T T T T T T T C C C C T T T T T T T T
16 chr16_69086318 0 69086318 C C T T T T C C T T T T T T T T T T C C
16 chr16_69089307 0 69089307 C C C C C C C C C C C C C T C C C C C C
16 chr16_69092593 0 69092593 A G G G G G A G G G G G G G G G G G G G
16 chr16_69093569 0 69093569 G G G G G G G G G G G G G G G G A A G G
16 chr16_69098252 0 69098252 A A A A A A A A A A A A A A A A A C A A
16 chr16_69104032 0 69104032 C G C C C C C C C C C C C C C C C C C C
16 chr16_69106384 0 69106384 A A A A A A A A A A A A A A A G A A A A
16 chr16_69113796 0 69113796 T T T T T T T T G G G G T T T T T T T T
16 chr16_69114347 0 69114347 C C T T C T C C C C C C C C C C C C C C
16 chr16_69118945 0 69118945 T T T T T T T T T T T T T T C C T T T T
16 chr16_69119741 0 69119741 C T C C C C T T C C C C C C C C C C T T
16 chr16_69124107 0 69124107 T T C C C C T T C C C C C C C C C C T T
16 chr16_69124133 0 69124133 T T T T G G T T T T T T T T T T T T T T
16 chr16_69127759 0 69127759 G G G G G G G G G G G G A A G G G G G G
16 chr16_69133372 0 69133372 T T T T T T T T T T T T C T T T T T T T
16 chr16_69134225 0 69134225 G G G G G T G G G G G G G G G G G G G G
16 chr16_69145751 0 69145751 C C C C C C C C C C C C C T C C C C C C
16 chr16_69146992 0 69146992 A A A A A A A A G G G G A A A A A A A A
16 chr16_69154132 0 69154132 C G G G G G G G G G G G G G G G G G C C
16 chr16_69161981 0 69161981 C C C C C T C C C C C C C C C C C C C C
16 chr16_69165557 0 69165557 C C C C C C C C T T T T C C C C C C C C
16 chr16_69166273 0 69166273 G G G G G G G G C C C C G G G G G G G G
16 chr16_69172689 0 69172689 A A A A A G A A A A A A A A A A A A A A
16 chr16_69180496 0 69180496 C C C C C T C C C C C C C C C C C C C C
16 chr16_69186230 0 69186230 C C C C C C C C C C C C T T C C C C C C
16 chr16_69186730 0 69186730 A A A A A A A A G G G G A A A A A A A A
16 chr16_69190928 0 69190928 T T T T T T T T C C C C T T T T T T T T
16 chr16_69198521 0 69198521 G G G G G G G G G G G G G G A A G G G G
16 chr16_69204041 0 69204041 G G G G G G G G G G G G G G A A G G G G
16 chr16_69204665 0 69204665 G G G G G G G G G G G G G G A A G G G G
16 chr16_69211887 0 69211887 C C C C C C C C C C C C C C C C T T C C
16 chr16_69217125 0 69217125 C C C C C C C C T T T T C C C C C C C C
16 chr16_69217787 0 69217787 A A A A A A A A A A T T A A A A A A A A
16 chr16_69226294 0 69226294 T T T T T T T T T T C C T T T T T T T T
16 chr16_69237699 0 69237699 T T T T T T T T T T T T C T T T T T T T
16 chr16_69248019 0 69248019 G G G G G G G G G G G G G G C C G G G G
16 chr16_69249413 0 69249413 T T C C C C T T C C C C C C C C C C T T
16 chr16_69266034 0 69266034 C C C C C C C C C C C C C C C C A A C C
16 chr16_69274871 0 69274871 T T C T T T T T C C C C C C C C C C T T
16 chr16_69287368 0 69287368 A A A A A A G G A A A A A A A A A A A A
16 chr16_69293228 0 69293228 G G G G G G G G G G G G A G G G G G G G
16 chr16_69300684 0 69300684 T T T T T T T T G G G G T T T T T T T T
16 chr16_69300916 0 69300916 T T C C C C T T T T T T T T T T T T T T
16 chr16_69304296 0 69304296 G G G G G G G G G G G G A G G G A G G G
16 chr16_69311774 0 69311774 G G A A G G G G G G G G G G G G G G G G
16 chr16_69320695 0 69320695 C C C C C G C C C C C C C C C C C C C C
16 chr16_69332314 0 69332314 C C C C C C C C G G G G C C C C C C C C
16 chr16_69332401 0 69332401 T T T T T T T T G G G G T T T T T T T T
16 chr16_69335205 0 69335205 C C C C T T C C C C C C C C C C C C C C
16 chr16_69336445 0 69336445 T T T T T T T T T T T T A T T T T T T T
16 chr16_69339730 0 69339730 G G G G G G G G G G G G A G G G G G G G
16 chr16_69341376 0 69341376 C C C C C C C C C C C C C C C T C C C C
16 chr16_69343436 0 69343436 T T T T T T C C T T T T T T T T T T C C
16 chr16_69345060 0 69345060 A A A A A A A A A A A A A A A A G G A A
16 chr16_69353101 0 69353101 T T G T T T T T T T T T T T T T T T T T
16 chr16_69353751 0 69353751 A A A A A A A A A A A A A A A C A A A A
16 chr16_69355111 0 69355111 A A A A A A A A G G G G A A A A A A A A
16 chr16_69355584 0 69355584 G G G G G G G G G T G G G G G G G G G G
16 chr16_69357270 0 69357270 G G G G G G G G G G G G C C C C G G G G
16 chr16_69360566 0 69360566 G G A G G G G G G G G G G G G G G G G G
16 chr16_69361383 0 69361383 C C C T C T C C C C C C C C C C C C C C
16 chr16_69362223 0 69362223 A A A C A C A A A A A A A A A A A A A A
16 chr16_69363190 0 69363190 C T C C C C C C C C C C C C C C C C C C
16 chr16_69366185 0 69366185 C C C C C C C C C C C C C C C C T T C C
16 chr16_69371406 0 69371406 A T T T T T T T A A A A T T A A T T T T
16 chr16_69372161 0 69372161 C T T T T T T T C C C C T T C C T T T T
16 chr16_69372234 0 69372234 C C C C C C C C C G G G C C C C C C C C
16 chr16_69373105 0 69373105 G G G G G G G G G G G G G G G G C G G G
16 chr16_69374690 0 69374690 G G G G G G G G C G C G G G G G G G G G
16 chr16_69376827 0 69376827 C C C C C C C C C C C C T T T T C C C C
16 chr16_69384884 0 69384884 A A A A A A A A A G A G A A A A A A A A
16 chr16_69387309 0 69387309 C C C C C C C C C G C G C C C C C C C C
16 chr16_69404153 0 69404153 T T T T C T T T T T T T T T T T T T T T
16 chr16_69405914 0 69405914 A A A A A A A A G G A G A A A A A A A A
16 chr16_69412404 0 69412404 C C C C C C C C C C C C C C C C C T C C
16 chr16_69412703 0 69412703 G G G G A G G G G G G G G G G G G G G G
16 chr16_69417822 0 69417822 A A A A A A A A A G A G A A A A A A A A
16 chr16_69421658 0 69421658 T T T T T T T T A A A A T T T T T T T T
16 chr16_69421709 0 69421709 A A A A A G A A A A A A A A A A A A A A
16 chr16_69422165 0 69422165 G G G G G G G T G G G G G G G G G G G G
16 chr16_69423776 0 69423776 G G G G G G G G G G G G G G A G G G G G
16 chr16_69440509 0 69440509 A A A A A A A A G G G G A A A A A A A A
16 chr16_69440652 0 69440652 G G G G G G G G A A A A G G G G G G G G
16 chr16_69440678 0 69440678 A A A A A A A A C C C C A A A A A A A A
16 chr16_69441165 0 69441165 A A A A A A A A T T T T A A A A A A A A
16 chr16_69442309 0 69442309 T T T T T T T T C C C C T T T T T T T T
16 chr16_69442789 0 69442789 G G G G G G G G A A A A G G G G G G G G
16 chr16_69458453 0 69458453 C C C C C T C C C C C C C C C C C C C C
16 chr16_69460967 0 69460967 T T T T A T T T T T T T T T T T T T T T
16 chr16_69466305 0 69466305 G G G G G G G G G G G G A G G G G G G G
16 chr16_69470011 0 69470011 G G G G G G G G G G G G G G G G C C G G
16 chr16_69475333 0 69475333 A A A A A A A A C C C C A A A A A A A A
16 chr16_69475918 0 69475918 C C C T C C C C C C C C C C C C C C C C
16 chr16_69476828 0 69476828 A A A A A A A A A G G G A A A A A A A A
16 chr16_69478249 0 69478249 T T T T T T T T C C C C T T T T T T T T
16 chr16_69483899 0 69483899 T T T T T T T T T T T T T T T T C C T T
16 chr16_69487443 0 69487443 C C C C C C C C T T T T C C C C C C C C
16 chr16_69492953 0 69492953 A A A A A A A A A A A A A G G G A A A A
16 chr16_69495565 0 69495565 G G G G G G G G G G G G A G G G G G G G
16 chr16_69495900 0 69495900 C C C C C T C C C C C C C C C C C C C C
16 chr16_69496651 0 69496651 A A A A A A A A A A A A A G A A A A A A
16 chr16_69501481 0 69501481 A A G G A A A A G G G G A A A A A A A A
16 chr16_69503687 0 69503687 T T T T T T T T T T A T T T T T T T T T
16 chr16_69506809 0 69506809 G G G G A G G G G G G G G G G G G G A A
16 chr16_69510449 0 69510449 C C C C C C C C T T T T C C C C C C C C
16 chr16_69510450 0 69510450 G G G G G G G G G G G G A G G G G G G G
16 chr16_69512125 0 69512125 A A A A A A A A G G G G A A A A A A A A
16 chr16_69522472 0 69522472 A A A A A A A A C C C C A A A A A A A A
16 chr16_69522921 0 69522921 G G G G G G G G T T T T G G G G G G G G
16 chr16_69523130 0 69523130 A A A A A A A A T T T T A A A A A A A A
16 chr16_69525482 0 69525482 G G G G G G G G G G G G A G G G G G G G
16 chr16_69527443 0 69527443 G G G G G G G G G G G G A G G G G G G G
16 chr16_69530081 0 69530081 T T T T T T C C T T T T T T T T T T T T
16 chr16_69532373 0 69532373 G G G G A G G G G G G G G G G G G G G G
16 chr16_69538326 0 69538326 T T G G T T T T T T T T T T T T T T T T
16 chr16_69546670 0 69546670 G G A A A A G G A A A A A A A A A A G G
16 chr16_69550821 0 69550821 G G G G G G G G G G G G G G G G A G G G
16 chr16_69554041 0 69554041 C C C C C C C C T T T T C C C C C C C C
16 chr16_69561528 0 69561528 A A A A A A A A C C C C A A A A A A A A
16 chr16_69564633 0 69564633 T T T T T T T T C C C C T T T T T T T T
16 chr16_69565174 0 69565174 G G G G G G G G A A A A G G G G G G G G
16 chr16_69566291 0 69566291 C C C C C C C C C C C C A C C C C C C C
16 chr16_69587074 0 69587074 C C C C C C C C C C C T C C C C C C C C
16 chr16_69590400 0 69590400 C C C C C C C C C C C C C C C C C T C C
16 chr16_69591043 0 69591043 G G G G G G G G A G A G G G G G G G G G
16 chr16_69592996 0 69592996 G G G G A G G G G G G G G G G G G G G G
16 chr16_69597780 0 69597780 G G G G G G G G T T T T G G G G G G G G
16 chr16_69607501 0 69607501 C C C C C C A C C C C C C C C C C C C C
16 chr16_69608717 0 69608717 C C A A A A C C C C C C A A A A A A C C
16 chr16_69612747 0 69612747 T T T T T T T T A A A A T T T T T T T T
16 chr16_69612938 0 69612938 C C C C C C C C T T T T C C C C C C C C
16 chr16_69615606 0 69615606 C C A A C C C C C C C C C C C C C C C C
16 chr16_69615794 0 69615794 G G G G A A G G G G G G G G G G G G G G
16 chr16_69615875 0 69615875 C C T T T T C C C C C C C C C C C C C C
16 chr16_69618191 0 69618191 G G G G G G G G G G G G G G G G A A G G
16 chr16_69633068 0 69633068 A A A A A A A A G G G G G G G G G G A A
16 chr16_69635372 0 69635372 C C C C C C C C T T T T C C C C C C C C
16 chr16_69636482 0 69636482 C C C C C C C C A A A A C C C C C C C C
16 chr16_69637144 0 69637144 G G G G G G A G G G G G G G G G G G G G
16 chr16_69639329 0 69639329 A A A A A T A A A A A A A A A A A A A A
16 chr16_69643537 0 69643537 C C C C C T C C C C C C C C C C C C C C
16 chr16_69643913 0 69643913 C C C C C C C C C T C C C C C C C C C C
16 chr16_69677156 0 69677156 T T T T G T T T T T T T T T T T T T T T
16 chr16_69677186 0 69677186 C C C C A C C C C C C C C C C C C C C C
16 chr16_69677948 0 69677948 T T T T T T T T C C C C T T T T T T T T
16 chr16_69678624 0 69678624 G G G G G G G G G G G G G G G G A G G G
16 chr16_69691915 0 69691915 G G G G G G G G G G G G C G G G G G G G
16 chr16_69697590 0 69697590 C C C C C C C C C C C C C G C C C C C C
16 chr16_69701990 0 69701990 G G G G G G G G G G G G G G G G A G G G
16 chr16_69703724 0 69703724 T T T T T T T T T T T T T T T T G T T T
16 chr16_69712306 0 69712306 C C C C C C C C C C C C C C C C C T C C
16 chr16_69713133 0 69713133 T T T T T T T T A A A A T T T T T T T T
16 chr16_69713927 0 69713927 T T T T T T T T T T T T G G G G T T T T
16 chr16_69715313 0 69715313 C C T T T T C C C C C C C C C C C C C C
16 chr16_69722431 0 69722431 G G G G G G G G C C C G G G G G G G G G
16 chr16_69731121 0 69731121 T T C C C C T T C C C C C C C C C C T T
16 chr16_69734507 0 69734507 A A A A A A A A A A A A A A A A A G A A
16 chr16_69738931 0 69738931 A C A A A A A A A A A A A A A A A A C C
16 chr16_69739565 0 69739565 G G G G G G G G A A A A G G G G G G G G
16 chr16_69746028 0 69746028 T T A T T T T T T T T T T T T T T T T T
16 chr16_69754618 0 69754618 A A T T T T A A T T T T T T T T T T A A
16 chr16_69761329 0 69761329 T T T T T T T T T T T T G T T T T T T T
16 chr16_69766274 0 69766274 A A A A A A A A A A A A A G A A A A A A
16 chr16_69774530 0 69774530 C C T T T T C C T T T T T T T T T T C C
16 chr16_69774723 0 69774723 G G G G G G G G T T T T G G G G G G G G
16 chr16_69774852 0 69774852 T T T T T T T T C C C C T T C C T T T T
16 chr16_69780216 0 69780216 A A A A G G A A A A A A A A A A A A A A
16 chr16_69790359 0 69790359 C C C C C C C C T T T T C C C C C C C C
16 chr16_69790778 0 69790778 T T A A A A A A A A A A A A A A A A T T
16 chr16_69797697 0 69797697 C C C C C C C C C C C T C C C C C C C C
16 chr16_69804740 0 69804740 T T T T T T T T C C C T T T T T T T T T
16 chr16_69812235 0 69812235 T T T T T T T T T T T T T T T T G G T T
16 chr16_69816404 0 69816404 G G G G G G G G G G G G G G A A G G G G
16 chr16_69818589 0 69818589 C C T T T T C C C C C C T T T T T T C C
16 chr16_69824674 0 69824674 G G G G G G G G G G G G A A G G G G G G
16 chr16_69831434 0 69831434 G G G G G G G G A A A A G G G G G G G G
16 chr16_69832957 0 69832957 C T C C C C C C C C C C C C C C C C C C
16 chr16_69835994 0 69835994 T T T T T T T T T T T T T T T T G G T T
16 chr16_69836102 0 69836102 C C C C C C C C A A A C C C C C C C C C
16 chr16_69839398 0 69839398 T T T T T T T T A A A T T T T T T T T T
16 chr16_69843124 0 69843124 T T C C C C T T C C C C C C C C C C T T
16 chr16_69844262 0 69844262 C C C C C C C C C C C C C C C C C T C C
16 chr16_69844818 0 69844818 T T T T T T T T C C C C T T T T T T T T
16 chr16_69847813 0 69847813 T T T T T T T T T T T T T T T T C T T T
16 chr16_69849411 0 69849411 G G G G G G G G A A A A G G G G G G G G
16 chr16_69850999 0 69850999 T T T T C T T T T T T T T T T T T T T T
16 chr16_69852394 0 69852394 G G G G G G G G G G G G G G G G A A G G
16 chr16_69853402 0 69853402 G G G G G G G G G G G G G G A A G G G G
16 chr16_69854235 0 69854235 C C C C C C C C T T T T C C C C C C C C
16 chr16_69856242 0 69856242 C T T T T T C T T T T T T T T T T T T T
16 chr16_69856461 0 69856461 T T T T T T T T C C C C T T T T T T T T
16 chr16_69862185 0 69862185 C C C C C C C C C C A C C C C C C C C C
16 chr16_69864509 0 69864509 T T T T T T T T T T T T T T G G T T T T
16 chr16_69866834 0 69866834 T T T T T T C C T T T T T T T T T T T T
16 chr16_69873395 0 69873395 C C C C C C C C C C C C C T C C C C C C
16 chr16_69875051 0 69875051 C C C C C C C C T T T T C C C C C C C C
16 chr16_69875992 0 69875992 C C C C C C C C T T C C C C C C C C C C
16 chr16_69877857 0 69877857 A A A A A A A A G G G G A A A A A A A A
16 chr16_69880016 0 69880016 T T T T T T T T T T C T T T T T T T T T
16 chr16_69882797 0 69882797 C C C C C C C C T T C C C C C C C C C C
16 chr16_69886004 0 69886004 G G G G G G G G A A G G G G G G G G G G
16 chr16_69886084 0 69886084 T T T T T T T T C C C C T T T T T T T T
16 chr16_69890975 0 69890975 C C T T T T C C C C C C C C C C C C C C
16 chr16_69896233 0 69896233 G G G G G G G G G G G G A G G G G G G G
16 chr16_69896767 0 69896767 A A T T T T A A A A A A A A A A A A A A
16 chr16_69901463 0 69901463 G G G G G G G G A A A A G G G G G G G G
16 chr16_69904831 0 69904831 G G G G G G G G G G A G G G G G G G G G
16 chr16_69916213 0 69916213 G G G G G G G G G G G G G G A G G G G G
16 chr16_69922366 0 69922366 A C C C C C C C C C C C C C C C C C C C
16 chr16_69927440 0 69927440 A A G G A A A A A A A A A A A A A A A A
16 chr16_69928536 0 69928536 C C T T C C C C C C C C C C C C C C C C
16 chr16_69930234 0 69930234 C C T T C C C C C C C C C C C C C C C C
16 chr16_69930334 0 69930334 C C C C C C T T C C C C C C C C C C C C
16 chr16_69931019 0 69931019 T T T T G G T T G G G G G G G G G G T T
16 chr16_69931663 0 69931663 C C C C C C C C A A A A C C C C C C C C
16 chr16_69935005 0 69935005 T T T T T T T T C T C T T T T T T T T T
16 chr16_69939770 0 69939770 T T T T T T T T C T T T T T T T T T T T
16 chr16_69945777 0 69945777 A A A A A A A A G G G G A A A A A A A A
16 chr16_69950684 0 69950684 G G G G G G G G G G G T G G G G G G G G
16 chr16_69952702 0 69952702 C T T T T T C C T T T T T T T T T T C C
16 chr16_69958264 0 69958264 A A A A A A A A A A A A A A A A C C A A
16 chr16_69961596 0 69961596 G G G G G G G G A A A A G G G G G G G G
16 chr16_69967214 0 69967214 C C T T C C C C C C C C C C C C C C C C
16 chr16_69969287 0 69969287 C C C C C C C C C T C C C C C C C C C C
16 chr16_69969452 0 69969452 T T T T C C T T T T T T T T T T T T T T
16 chr16_69975462 0 69975462 T T C C C C T T C C C C C C C C C C T T
16 chr16_69980191 0 69980191 G G G G G G G G C G C G G G G G G G G G
16 chr16_70001841 0 70001841 G G G G G G G G G G G G G G G G A A G G
16 chr16_70003412 0 70003412 C C C C C C C C C C C C C T C C C C C C
16 chr16_70003617 0 70003617 C C C C C C C C C C C T C C C C C C C C
16 chr16_70006618 0 70006618 T T T T T T T T C C C C T T T T T T T T
16 chr16_70020057 0 70020057 C C C C C C C C C C C C C C C T C C C C
16 chr16_70021823 0 70021823 G G G G G G G G G G G G A G G G G G G G
16 chr16_70022139 0 70022139 G G G G G T G G G G G G G G G G G G G G
16 chr16_70023652 0 70023652 C C T T C C C C C C C C C C C C C C C C
16 chr16_70024609 0 70024609 C C C C C C C C T T T T C C C C C C C C
16 chr16_70024673 0 70024673 G G G G G G G G G G G G G G G G A A G G
16 chr16_70031021 0 70031021 C C C C C T C C C C C C C C C C C C C C
16 chr16_70031114 0 70031114 G G G G G G G G G G G G G G A G G G G G
16 chr16_70036342 0 70036342 C C T T C T C C C C C C C C C C C C C C
16 chr16_70040930 0 70040930 C C C C C C C C C C C C C C C C T T C C
16 chr16_70041760 0 70041760 C C C C T T C C C C C C C C C C C C C C
16 chr16_70043506 0 70043506 G G G G G G G G G G G G G G G G A A G G
16 chr16_70044546 0 70044546 C C C T T T C C C C C C C C C C C C C C
16 chr16_70050405 0 70050405 A A A A A A A A T T T T A A A A A A A A
16 chr16_70051786 0 70051786 G G G G G G G G G G G G A A G G G G G G
16 chr16_70055979 0 70055979 C C G G G G C C G G G G G G G G G G C C
16 chr16_70077327 0 70077327 C C C C C C C T C C C C C C C C C C C C
16 chr16_70084475 0 70084475 G G G G G G G G C C C C G G G G G G G G
16 chr16_70085183 0 70085183 T T T T T T T T C C C C T T T T T T T T
16 chr16_70086011 0 70086011 C C C C C C C C C T C T C C C C C C C C
16 chr16_70090936 0 70090936 G G G G G G G G G G G G A G A A G G G G
16 chr16_70097062 0 70097062 G G T T G G G G G G G G G G G G G G G G
16 chr16_70098337 0 70098337 T T T T C T T T T T T T T T T T T T T T
16 chr16_70098361 0 70098361 A A A A A A A A A A A A A T A A A A A A
16 chr16_70100171 0 70100171 A A A A A G A A A A A A A A A A A A A A
16 chr16_70100520 0 70100520 T T C C C C T T C C C C C C C C C C T T
16 chr16_70101733 0 70101733 A A A G A A A A A A A A A A A A A A A A
16 chr16_70104361 0 70104361 G G G G G G G G A A A A G G G G G G G G
16 chr16_70110404 0 70110404 A A A A A A A A G G G G A A A A A A A A
16 chr16_70110815 0 70110815 T T T T T T T T C C C C T T T T T T T T
16 chr16_70120389 0 70120389 G G G G A G G G G G G G G G G G G G G G
16 chr16_70128572 0 70128572 A A A A A A A A A G A A A A A A A A A A
16 chr16_70129675 0 70129675 T T T T T T T T T T T T T T T T C T T T
16 chr16_70131136 0 70131136 C C C C C C C C C C C C T T T T T T C C
16 chr16_70131137 0 70131137 A A A A A A A A G G G G G G G G G G A A
16 chr16_70131344 0 70131344 T T T T C T T T T T T T T T T T T T T T
16 chr16_70137980 0 70137980 G G C G G G G G G G G G G G G G G G G G
16 chr16_70138970 0 70138970 G G G G G G G G G G G G G G A A G G G G
16 chr16_70140572 0 70140572 C C C T C C C C C C C C C C C C C C C C
16 chr16_70142544 0 70142544 C C C C C C C C T T T T C C C C C C C C
16 chr16_70144485 0 70144485 C C C C C C C C T T T T C C C C C C C C
16 chr16_70146061 0 70146061 C C C C C C C C C C C C C C C C T T C C
16 chr16_70154667 0 70154667 G G G G G G G G T T T T G G G G G G G G
16 chr16_70159836 0 70159836 A A A A A A A A A A A A A G A A A A A A
16 chr16_70166887 0 70166887 T T T T T T T T A A A A A A A A A A T T
16 chr16_70169747 0 70169747 C C C C C C C C C C C C G G G G G G C C
16 chr16_70171306 0 70171306 A A A A A A A A T T T T A A A A A A A A
16 chr16_70172520 0 70172520 G G G G G G G G C G C C G G G G G G G G
16 chr16_70174587 0 70174587 A A A A A A A A G G G G G G G G G G A A
16 chr16_70175201 0 70175201 G G A G A A G G G G G G G G G G G G G G
16 chr16_70184344 0 70184344 T T T T T T T T C C C C T T T T T T T T
16 chr16_70187106 0 70187106 G G G G G G A A G G G G G G G G G G G G
16 chr16_70187408 0 70187408 G G G G G G G G G G G G G G G G A A G G
16 chr16_70193316 0 70193316 A A A A A A A A A A A A A A A G A A A A
16 chr16_70196119 0 70196119 T T T T T T T T C C C C T T T T T T T T
16 chr16_70204018 0 70204018 A A A A A A A A A A A A A A A G A A A A
16 chr16_70204448 0 70204448 T T T T T T T T T T A T T T T T T T T T
16 chr16_70206606 0 70206606 G G G G A A G G G G G G G G G G G G G G
16 chr16_70215459 0 70215459 C C C C C C C C C C C C C C C C G G C C
16 chr16_70221433 0 70221433 C C T T C T C C C C C C C C C C C C C C
16 chr16_70227349 0 70227349 G G G G G G G G C C C C G G G G G G G G
16 chr16_70230312 0 70230312 G G G G G G G G G G G G G G G G A G G G
16 chr16_70231036 0 70231036 C C C C C C C C C C C C C T C C C C C C
16 chr16_70238807 0 70238807 C C C C C C C C C C C C C C C C C T C C
16 chr16_70239605 0 70239605 G G G G G G G G C C C C G G G G G G G G
16 chr16_70244772 0 70244772 G G G G G G C C G G G G G G G G G G G G
16 chr16_70246720 0 70246720 G G G G G G G G A A A A G G G G G G G G
16 chr16_70247526 0 70247526 C C C C C C C C C T C T C C C C C C C C
16 chr16_70253406 0 70253406 C C C C T T C C C C C C C C C C C C C C
16 chr16_70259623 0 70259623 C C T T C C C C C C C C C C C C C C C C
16 chr16_70261606 0 70261606 A A A A A A A A T T T T T T T T T T A A
16 chr16_70263686 0 70263686 A A A A A A A A G G G G A A A A A A A A
16 chr16_70264483 0 70264483 G G G G G G G G A A A A G G G G G G G G
16 chr16_70264848 0 70264848 G G T T G T G G G G G G G G G G G G G G
16 chr16_70265776 0 70265776 C C C C C C C C C C C C T T T T T T C C
16 chr16_70267290 0 70267290 G G G G G G G G G G G G G G G G A A G G
16 chr16_70269616 0 70269616 C C C C C C C C C C C C C C C C C T T T
16 chr16_70270093 0 70270093 G G G G G G G G G G G G G G G G A A G G
16 chr16_70282986 0 70282986 C C C C C C C C C C C C C C C C C T C C
16 chr16_70284947 0 70284947 A A A A A A A A A G A A A A A A A A A A
16 chr16_70285687 0 70285687 G G G G C G G G G G G G G G G G G G G G
16 chr16_70285863 0 70285863 T T T T T T T T C C C C T T T T T T T T
16 chr16_70286056 0 70286056 C C C C A C C C C C C C C C C C C C C C
16 chr16_70293564 0 70293564 A A A A A A A A A A A A A G A A A A A A
16 chr16_70306945 0 70306945 C C C C C C C C C T T T C C C C C C C C
16 chr16_70311160 0 70311160 C C C C C C C C C T C C C C C C C C C C
16 chr16_70312042 0 70312042 G G C C G G G G G G G G C C C C C C G G
16 chr16_70322086 0 70322086 T T T T T T T T A A A A T T T T T T T T
16 chr16_70324082 0 70324082 T T C C C C T T C C C C C C C C C C T T
16 chr16_70325375 0 70325375 G G G G G G G G G G G G A G G G G G G G
16 chr16_70331844 0 70331844 T T T T T T T T C C C T T T T T T T T T
16 chr16_70331913 0 70331913 G G G G G G G G G G G G A G G G G G G G
16 chr16_70332114 0 70332114 G G G G G G G G G G A G G G G G G G G G
16 chr16_70332962 0 70332962 G G G G G G G G G G G G A G G G G G G G
16 chr16_70333408 0 70333408 T T T T T T T T A A A T T T T T T T T T
16 chr16_70341105 0 70341105 C C C C C C C C C C C C C C T T C C C C
16 chr16_70341627 0 70341627 A G A A A A A A A A A A A A A A A A A A
16 chr16_70342583 0 70342583 T T T T T T T T T T T T C C T T T T T T
16 chr16_70344317 0 70344317 A A A A A G A A A A A A A A A A A A A A
16 chr16_70346720 0 70346720 C G G G G G G G G G G G G G G G G G G G
16 chr16_70346811 0 70346811 C C C C C C T T C C C C C C C C C C C C
16 chr16_70352128 0 70352128 A A A A A A A A A A A A G G A A A A A A
16 chr16_70352518 0 70352518 A A G G G G G G G G G G G G G G G G A A
16 chr16_70352866 0 70352866 C C C C C T C C C C C C C C C C C C C C
16 chr16_70354181 0 70354181 A A A A A T A A A A A A A A A A A A A A
16 chr16_70363343 0 70363343 G G G G G G G G G G A G G G G G G G G G
16 chr16_70369278 0 70369278 G G G G G T G G T T T T T T T T T T G G
16 chr16_70369872 0 70369872 A A A A A A A A G G G G A A A A A A A A
16 chr16_70387869 0 70387869 A A A A A A A A A A A A A A T T A A A A
16 chr16_70390830 0 70390830 T T T T T T T T C C C C T T T T T T T T
16 chr16_70391206 0 70391206 C C C C C C C C T T T T C C C C C C C C
16 chr16_70395003 0 70395003 T T T T T T T T C C C C T T T T T T T T
16 chr16_70396684 0 70396684 G G G G G G G G G G G G G G G G A A G G
16 chr16_70410245 0 70410245 T T T T T T T T T T G T T T T T T T T T
16 chr16_70415947 0 70415947 G G G G G G G G A G A G G G G G G G G G
16 chr16_70416278 0 70416278 G G C C G G G G G G G G G G G G G G G G
16 chr16_70420191 0 70420191 T T T T T T T T G G G G T T T T T T T T
16 chr16_70420939 0 70420939 A A A A A A A A A A A A A A T T A A A A
16 chr16_70424074 0 70424074 A A A A A A A A A A A G A A A A A A A A
16 chr16_70428305 0 70428305 T T T T T T T T C C C T T T T T T T T T
16 chr16_70430384 0 70430384 C C C C C C C C C T C C C C C C C C C C
16 chr16_70434888 0 70434888 G G A A A A G G A A A A A A A A A A G G
16 chr16_70436902 0 70436902 G G G G G G G G G G G G G G G G A G G G
16 chr16_70438399 0 70438399 G G T T G G G G G G G G G G G G G G G G
16 chr16_70443259 0 70443259 T T T T T T T T C T T T T T T T T T T T
16 chr16_70444562 0 70444562 C C C C C C C C T T T T C C C C C C C C
16 chr16_70444905 0 70444905 G G G G G G G G G G G G A G G G G G G G
16 chr16_70448108 0 70448108 C C C C C C C T C C C C C C C C C C C C
16 chr16_70450505 0 70450505 C C C C C C C C A C C C C C C C C C C C
16 chr16_70451111 0 70451111 C C C C C C C C C T C C C C C C C C C C
16 chr16_70451870 0 70451870 G G G G G G G G G T G G G G G G G G G G
16 chr16_70452276 0 70452276 G G G G G G G G C G G G G G G G G G G G
16 chr16_70453180 0 70453180 G G A A A A A G A A A A A A A A A A G G
16 chr16_70454522 0 70454522 C C C C C C C C C T C C C C C C C C C C
16 chr16_70455382 0 70455382 C C T T T T C C T T T T T T T T T T C C
16 chr16_70457535 0 70457535 A A A A A A A A G G G G A A A A A A A A
16 chr16_70460672 0 70460672 A A A A A G A A A A A A A A A A A A A A
16 chr16_70462538 0 70462538 T T G G G G T T T T T T T T T T T T T T
16 chr16_70464303 0 70464303 A A A A A A A A A A A A A A A A G G A A
16 chr16_70467370 0 70467370 T T T T T T T T T T T T T T C T T T T T
16 chr16_70467838 0 70467838 C C C C C C C C C T C T C C C C C C C C
16 chr16_70469373 0 70469373 C C C C C C C C C T C T C C C C C C C C
16 chr16_70470573 0 70470573 A A A A A A A C A A A A A A A A A A A A
16 chr16_70483354 0 70483354 C C C C C C C C C C C C C C C T C C C C
16 chr16_70484435 0 70484435 A A A A A A A A G G G G A A A A A A A A
16 chr16_70486271 0 70486271 A A A A A A A A A A A A A A A A G G A A
16 chr16_70486273 0 70486273 A A A A A A A A A T A T A A A A A A A A
16 chr16_70491817 0 70491817 G G G G G G G G G G G G A A G G G G G G
16 chr16_70491948 0 70491948 C C C C C C C C C C C C A A C C C C C C
16 chr16_70493225 0 70493225 T T T T T T T T A A A A T T T T T T T T
16 chr16_70493458 0 70493458 G G G G A G G G G G G G G G G G G G G G
16 chr16_70495420 0 70495420 C C C C C C C C C C C C C C C C T T C C
16 chr16_70496351 0 70496351 G G G G G G G G A A A A G G G G G G G G
16 chr16_70502325 0 70502325 C C A A C C C C C C C C C C C C C C C C
16 chr16_70511141 0 70511141 G G G G G G G G A A A A G G G G G G G G
16 chr16_70519991 0 70519991 T T T T T T T T T T C T T T T T T T T T
16 chr16_70523506 0 70523506 A A A A A A A A G G G G A A A A A A A A
16 chr16_70526972 0 70526972 G G G G G G G G A A A A G G G G G G G G
16 chr16_70528038 0 70528038 T T T T T T C T T T T T T T T T T T T T
16 chr16_70528796 0 70528796 C C C C T T C C C C C C C C C C C C C C
16 chr16_70530196 0 70530196 A A A A A A A A G G G G A A A A A A A A
16 chr16_70535847 0 70535847 G G G G G G G G G G G G G T G G G G G G
16 chr16_70539693 0 70539693 G G G G G G G G G G G G A G G G G G G G
16 chr16_70543429 0 70543429 G G G G A A G G G G G G G G G G G G G G
16 chr16_70543943 0 70543943 G G G G G G G G C C C C G G G G G G G G
16 chr16_70551345 0 70551345 T T T T T T T T T T T T T T G T T T T T
16 chr16_70554500 0 70554500 T T T T T T T T C C C C T T T T T T T T
16 chr16_70555538 0 70555538 A A A A A A A A A A A A A A G G A A A A
16 chr16_70570058 0 70570058 T T T T T T A T T T T T T T T T T T T T
16 chr16_70571224 0 70571224 G G A A A A G G A A A A A A A A A A G G
16 chr16_70572295 0 70572295 G G G G G G G G C C G G G G G G G G G G
16 chr16_70572965 0 70572965 C C C C C C C C C C C C C C C C T T C C
16 chr16_70576788 0 70576788 G G G G G G G G C C G G G G G G G G G G
16 chr16_70577218 0 70577218 G G G G G G G G G G G G G G A G G G G G
16 chr16_70580292 0 70580292 G G G G G G G G A A A A A A A A A A G G
16 chr16_70585898 0 70585898 A A A T A A A A A A A A A A A A A A A A
16 chr16_70585978 0 70585978 T T T T C C T T T T T T T T T T T T T T
16 chr16_70596558 0 70596558 G G G G G G G G A A A A G G G G G G G G
16 chr16_70597787 0 70597787 G G G G G G G G A A A A G G G G G G G G
16 chr16_70614875 0 70614875 T T T T T T T T G G G G T T T T T T T T
16 chr16_70617741 0 70617741 T T T T T T T T A T T T T T T T T T T T
16 chr16_70634855 0 70634855 G G G G G G G G G G A G G G G G G G G G
16 chr16_70635889 0 70635889 A G A A A A A A A A A A A A A A A A A A
16 chr16_70638760 0 70638760 A G G G G G G G G G G G G G G G G G G G
16 chr16_70640122 0 70640122 A A A A A A A A A A A A A A G G A A A A
16 chr16_70645281 0 70645281 G G G G G G G G G G G G A G G G G G G G
16 chr16_70654790 0 70654790 G G G G G G G G G G G G G G G G A G G G
16 chr16_70656667 0 70656667 T T G G T T T T T T T T T T T T T T T T
16 chr16_70658759 0 70658759 G G A A G G G G G G G G G G G G G G G G
16 chr16_70662356 0 70662356 T T T T T T T T T T T T G G G G G G T T
16 chr16_70663231 0 70663231 C C C C C C C C A A A A C C C C C C C C
16 chr16_70677121 0 70677121 C C C C C C C C A A A A C C C C C C C C
16 chr16_70678459 0 70678459 G G G G G G G G C C C C G G G G G G G G
16 chr16_70679031 0 70679031 G G G G G G G G G G G G G T G G G G G G
16 chr16_70695220 0 70695220 C C C C T T C C C C C C C C C C C C C C
16 chr16_70697336 0 70697336 T T T T T T T T C C C C T T T T T T T T
16 chr16_70700771 0 70700771 T T T T C C T T T T T T T T T T T T T T
16 chr16_70705924 0 70705924 C C C C C C C C G G G G C C C C C C C C
16 chr16_70706066 0 70706066 G G A A G G G G G G G G G G G G G G G G
16 chr16_70710008 0 70710008 C C C C C C C C C C C C C C T T C C C C
16 chr16_70713623 0 70713623 G G G G G G A G G G G G G G G G G G G G
16 chr16_70716312 0 70716312 T T T T T T T T T T T T T T C C T T T T
16 chr16_70722000 0 70722000 T T C C C C T T C C C C C C C C C C T T
16 chr16_70725337 0 70725337 G G G G G G C G G G G G G G G G G G G G
16 chr16_70731726 0 70731726 C C C C C C C C G G G G C C C C C C C C
16 chr16_70745772 0 70745772 A A A A A A A A A A A G A A A A A A A A
16 chr16_70758622 0 70758622 A G G G G G G G G G G G G G G G G G G G
16 chr16_70760744 0 70760744 A A A A A A A A A A A G A A A A A A A A
16 chr16_70763020 0 70763020 T T T T T T T T C C C T T T T T T T T T
16 chr16_70767185 0 70767185 C C C C C C C C C C C C T T C C C C C C
16 chr16_70771224 0 70771224 G G G G G G G G A A A G G G G G G G G G
16 chr16_70772799 0 70772799 C C C C C C C C C C C C C C A C C C C C
16 chr16_70776074 0 70776074 G G G G G G G G G G G G G G A G G G G G
16 chr16_70779865 0 70779865 G G A A A A A A A A A A A A A A A A G G
16 chr16_70781952 0 70781952 A A A G A G A A G G G G A A A A A A A A
16 chr16_70781999 0 70781999 A A A C A C A A A A A A A A A A A A A A
16 chr16_70782084 0 70782084 A C C C C C C C C C C C C C C C C C A A
16 chr16_70785329 0 70785329 C C C C C C C C G G G G C C C C C C C C
16 chr16_70786466 0 70786466 G G G G G G G G G G G G G G G G A G G G
16 chr16_70788831 0 70788831 C C C C C C C C C C C C C C A C C C C C
16 chr16_70797347 0 70797347 T T T T T T T T C C C C T T T T T T T T
16 chr16_70798505 0 70798505 T T T T C T T T T T T T T T T T T T T T
16 chr16_70803665 0 70803665 G G A G G G G G G G G G G G G G G G G G
16 chr16_70804261 0 70804261 T T T T T T T T G G G G T T T T T T T T
16 chr16_70817810 0 70817810 T T T T T T T T T T T T A T T T T T T T
16 chr16_70821581 0 70821581 G G G G G G G G G G G G G G G G A A G G
16 chr16_70824288 0 70824288 T T T T T T T T C T C C T T T T T T T T
16 chr16_70829793 0 70829793 C C C C C C C C A A A A C C C C C C C C
16 chr16_70834177 0 70834177 G G G G G G A A G G G G G G G G G G G G
16 chr16_70838719 0 70838719 C C C C A A C C C C C C C C C C C C C C
16 chr16_70841591 0 70841591 A A A A A A A A A A A A G G G G G G A A
16 chr16_70843821 0 70843821 G G G G G G G G G G G G G G G G A A G G
16 chr16_70844909 0 70844909 C C T T C T C C C C C C C C C C C C C C
16 chr16_70852043 0 70852043 G G G G G G G G A A A A G G G G G G G G
16 chr16_70855467 0 70855467 G G G G G G G G A G G G G G G G G G G G
16 chr16_70858826 0 70858826 T T T T T T T T T T T T C T T T T T T T
16 chr16_70879598 0 70879598 A A G G G G A A G G G G G G G G G G A A
16 chr16_70880809 0 70880809 T T T T T T T T C C C C T T T T T T T T
16 chr16_70881590 0 70881590 T T T T T T T T C C C C T T T T T T T T
16 chr16_70883268 0 70883268 T T T T T T T T T T T T C T T T T T T T
16 chr16_70886630 0 70886630 C C C C C C C C C C C C C T C C C C C C
16 chr16_70891373 0 70891373 T T T T T T T T A T A A T T T T T T T T
16 chr16_70898396 0 70898396 G G G G G G G G G G G G G G C G G G G G
16 chr16_70898930 0 70898930 G G G G G G G G G G G G A A G G A A G G
16 chr16_70918126 0 70918126 G G A G G G G G G G G G G G G G G G G G
16 chr16_70919396 0 70919396 C C C C C C C C C C C C C C C T C C C C
16 chr16_70920096 0 70920096 G G G G A A G G A G A A G G G G G G G G
16 chr16_70925229 0 70925229 G G T T G G G G G G G G G G G G G G G G
16 chr16_70942047 0 70942047 G G G G G G G G A G G G G G G G G G G G
16 chr16_70944128 0 70944128 A A A A A A A A A A A A A A A A G G A A
16 chr16_70947995 0 70947995 C C C C C C C C C C C T C C C C C C C C
16 chr16_70949402 0 70949402 G G G G G G G G G G G G G G G G A G G G
16 chr16_70950189 0 70950189 T T T T T T T T C C C C T T T T T T T T
16 chr16_70953628 0 70953628 T T T T T T C C T T T T T T T T T T T T
16 chr16_70954523 0 70954523 A C A A A A A A A A A A A A A A A A C C
16 chr16_70955042 0 70955042 T T T T T T T T T T T T G G T T T T T T
16 chr16_70959172 0 70959172 T T T T T T T T C C C C T T T T T T T T
16 chr16_70961748 0 70961748 T T T T T T T T G G G G T T T T T T T T
16 chr16_70966526 0 70966526 T T T T T T T T C C C C T T T T T T T T
16 chr16_70967956 0 70967956 G G G G G G A A G G G G G G G G G G G G
16 chr16_70970897 0 70970897 T T T T T T T T C C C C T T T T T T T T
16 chr16_70974176 0 70974176 C C C C C C C C A A A A C C C C C C C C
16 chr16_70987580 0 70987580 A A G G A A A A A A A A A A A A A A A A
16 chr16_70993906 0 70993906 G G G G A G G G G G G G G G G G G G G G
16 chr16_70995868 0 70995868 T T T T T T T T C C C C T T T T T T T T
16 chr16_70998500 0 70998500 T T T T T T T T T T T T G G G G T T T T
16 chr16_71011666 0 71011666 C C C C C C C C C C C C C T C C C C C C
16 chr16_71016882 0 71016882 C C C C C C C C C C C C C T C C C C C C
16 chr16_71019876 0 71019876 A A A A A A A A A A A A A A A A A T A A
16 chr16_71022828 0 71022828 T T T T T T T T T T T T C C C C T T T T
16 chr16_71024698 0 71024698 C C C C C C C C A A A A C C C C C C C C
16 chr16_71030477 0 71030477 C C C C C C C C A A A A C C C C C C C C
16 chr16_71031103 0 71031103 C C C C C C C C C C C C C T C C C C C C
16 chr16_71031334 0 71031334 A A A A A A A A G G G G A A A A A A A A
16 chr16_71035459 0 71035459 G G G G G G G G G G G G G G G G G T G G
16 chr16_71035968 0 71035968 C C C T C C C C C C C C C C C C C C C C
16 chr16_71045097 0 71045097 T T T T T T T T T T G T T T T T T T T T
16 chr16_71046079 0 71046079 G G G G G G G G G G G G G G C C G G G G
16 chr16_71056620 0 71056620 A A C C A A A A A A A A A A A A A A A A
16 chr16_71059946 0 71059946 C C C C T T C C T T T T T T T T T T C C
16 chr16_71064089 0 71064089 C C C C C G C C C C C C C C C C C C C C
16 chr16_71073075 0 71073075 T T C C C C T T C C C C C C C C C C T T
16 chr16_71082915 0 71082915 G G G G G G G G A G A G G G G G G G G G
16 chr16_71086646 0 71086646 T T T T C T T T T T T T T T T T T T T T
16 chr16_71088610 0 71088610 C C C C C C C C C C C C C T C C C C C C
16 chr16_71092530 0 71092530 G G G G A G G G G G G G G G G G G G G G
16 chr16_71092823 0 71092823 A G G G G G G G G G G G G G G G G G G G
16 chr16_71093850 0 71093850 C C C C C C C C T T T T C C C C C C C C
16 chr16_71112008 0 71112008 A G G G G G G G G G G G G G G G G G G G
16 chr16_71125057 0 71125057 C C C C C C C C C C C T C C C C C C C C
16 chr16_71128573 0 71128573 C C C C C C C C C C C C C C C T C C C C
16 chr16_71134598 0 71134598 G G G G G G G G G G G G A A A A A A G G
16 chr16_71146777 0 71146777 C C C C C C C C C T C C C C C C C C C C
16 chr16_71147925 0 71147925 C C C C C C C C C C C C C T C C C C C C
16 chr16_71152158 0 71152158 A A T T T T A A A A A A A A A A A A A A
16 chr16_71152842 0 71152842 C C C C C C C C T T C T C C C C C C C C
16 chr16_71153494 0 71153494 A A A T A A A A A A A A A A A A A A A A
16 chr16_71153936 0 71153936 G G G T G G G G G G G G G G G G G G G G
16 chr16_71154508 0 71154508 A A A G A A A A A A A A A A A A A A A A
16 chr16_71154798 0 71154798 A C A A A A A A A A A A A A A A A A A A
16 chr16_71163027 0 71163027 C C C C C C C C C T C T C C C C C C C C
16 chr16_71163146 0 71163146 A A A G A A A A A A A A A A A A A A A A
16 chr16_71167641 0 71167641 A A A A A A A A A A A A A A A G A A A A
16 chr16_71173614 0 71173614 C C C C C C C C C C C C C C C C C T C C
16 chr16_71173839 0 71173839 T T T T T T T T T T T T C T T T T T T T
16 chr16_71179548 0 71179548 C C C C C C C C C C C C C T C C C C C C
16 chr16_71181744 0 71181744 T T T T T T T T C C C C T T T T T T T T
16 chr16_71193533 0 71193533 T T T T T T T T G G G G T T T T T T T T
16 chr16_71195350 0 71195350 A A A A A A A A G G A G A A A A A A A A
16 chr16_71200108 0 71200108 G G G G G G G G A A A A G G G G G G G G
16 chr16_71203804 0 71203804 A A A A A A A A A A A A A A A A G G A A
16 chr16_71204114 0 71204114 T T T T T T T T G G G G T T T T T T T T
16 chr16_71214366 0 71214366 C C C C C C C C C C C C C T C C C C C C
16 chr16_71216860 0 71216860 A A A A A A A A A A A A A A A A A G A A
16 chr16_71219344 0 71219344 C C C C C C C C C T C C C C C C C C C C
16 chr16_71220130 0 71220130 A A A A A A A A G G G G A A A A A A A A
16 chr16_71221267 0 71221267 T T T T T T T T T T T T C T T T T T T T
16 chr16_71230263 0 71230263 G G G G A A G G A A A A A A A A A A G G
16 chr16_71233003 0 71233003 A A A A A A A A A A A A A A A A G G A A
16 chr16_71235276 0 71235276 C C C C C C C C C C C C C C C C C T C C
16 chr16_71235657 0 71235657 A G A A A A A A A A A A A A A A A A G G
16 chr16_71243996 0 71243996 A A A A A A A A G G G G A A A A A A A A
16 chr16_71245345 0 71245345 A A A A A C A A A A A A A A A A A A A A
16 chr16_71248684 0 71248684 C C T T C C C C C C C C C C C C C C C C
16 chr16_71251709 0 71251709 T T T T T T T T T T T T T T A T T T T T
16 chr16_71252063 0 71252063 G G A A A A G G A A A A A A A A A A G G
16 chr16_71253866 0 71253866 C C C C C C C C C C C C C T C C C C C C
16 chr16_71260316 0 71260316 A A A C A A A A A A A A A A A A A A A A
16 chr16_71264390 0 71264390 G G G G G G G G G G G G G G G G A A G G
16 chr16_71264478 0 71264478 A A A A A A A A A A A A A A A G A A A A
16 chr16_71272713 0 71272713 G G G G G G G G G G G G A G G G G G G G
16 chr16_71272892 0 71272892 G G A A A A G G G G G G A A A A A A G G
16 chr16_71313942 0 71313942 A A A A A A A A A G A A A A A A A A A A
16 chr16_71319582 0 71319582 A A A A A A A A G G G G A A A A A A A A
16 chr16_71320515 0 71320515 A A A A A A A A A A A A A A A A G G A A
16 chr16_71329364 0 71329364 C C C C C C C C C C C C C C T T C C C C
16 chr16_71330861 0 71330861 A A A A A A A A A A A A A A A C A A A A
16 chr16_71331430 0 71331430 A A A A A A A A G G G G A A A A A A A A
16 chr16_71337832 0 71337832 C C G G C G C C C C C C C C C C C C C C
16 chr16_71356863 0 71356863 A A A A A A A A A C A A A A A A A A A A
16 chr16_71361066 0 71361066 C C C C C C C C C C C C C C T T C C C C
16 chr16_71380614 0 71380614 T T T T T T T T C C C C T T T T T T T T
16 chr16_71383924 0 71383924 G G G G G G G G C C C C G G G G G G G G
16 chr16_71391634 0 71391634 G G G G G G G G A G G G G G G G G G G G
16 chr16_71402077 0 71402077 A A A A A T A A A A A A A A A A A A A A
16 chr16_71410391 0 71410391 T T T T T T T T T T T T G T T T T T T T
16 chr16_71420664 0 71420664 T T T T T T T T C C C C T T T T T T T T
16 chr16_71423237 0 71423237 G G G G G G G G A A A A G G G G G G G G
16 chr16_71424989 0 71424989 G G G G G G G G G G G G G G A A G G G G
16 chr16_71430310 0 71430310 C C C C C C C C C G C C C C C C C C C C
16 chr16_71431101 0 71431101 G G G G G G G G A G A A G G G G G G G G
16 chr16_71431476 0 71431476 G G G G G G G G C G C C G G G G G G G G
16 chr16_71433758 0 71433758 G G G G G G G G G G G G C C C C C C G G
16 chr16_71471681 0 71471681 A A G G G G A A A A A A A A A A A A A A
16 chr16_71481721 0 71481721 C C C C C C C C T T T T C C C C C C T T
16 chr16_71482226 0 71482226 T T T T T T T T C C C C T T T T T T T T
16 chr16_71488686 0 71488686 G G G G G G G G G G G G C C G G G G G G
16 chr16_71501048 0 71501048 T T C C C C T T T T T T T T T T T T T T
16 chr16_71503232 0 71503232 C C C C C C C C T T T T C C C C C C C C
16 chr16_71505076 0 71505076 A A A A A A A A C C C C A A A A A A A A
16 chr16_71514474 0 71514474 G G G G G G G G A G A A G G G G G G G G
16 chr16_71526718 0 71526718 C C C C C C C C C C C T C C C C C C C C
16 chr16_71555614 0 71555614 T T T T T T G G T T T T T T T T T T T T
16 chr16_71562312 0 71562312 A A G G G G A A A A A A A A A A A A A A
16 chr16_71592146 0 71592146 C C C C C C C C C C C C C C C T C C C C
16 chr16_71592675 0 71592675 C C C C C C T T C C C C C C C C C C C C
16 chr16_71596351 0 71596351 T T T T T T T T G T T T T T T T T T T T
16 chr16_71600374 0 71600374 C C C C C C C C C G C G C C C C C C C C
16 chr16_71606328 0 71606328 A A A A A A A A A A A A A A A A C C A A
16 chr16_71622233 0 71622233 G G G G G G G G G G G G G G G G A G G G
16 chr16_71627942 0 71627942 G G G G G G G G T T T T G G G G G G G G
16 chr16_71636123 0 71636123 G G G G G G G G G G G G C C G G G G G G
16 chr16_71636168 0 71636168 A A A A A A A A G G G G A A A A A A A A
16 chr16_71639944 0 71639944 C C C C C C C C C C C C C C C C A C C C
16 chr16_71673679 0 71673679 C C C C C C T T C C C C C C C C C C C C
16 chr16_71676431 0 71676431 T T C C C C T T T T T T T T T T T T T T
16 chr16_71686825 0 71686825 A A A A A A A A G G G G A A A A A A A A
16 chr16_71698895 0 71698895 G G A G G G G G G G G G G G G G G G G G
16 chr16_71700625 0 71700625 G G G G G G G G A G A G G G G G G G G G
16 chr16_71702847 0 71702847 G G G G G G G G A G G G G G G G G G G G
16 chr16_71709315 0 71709315 C C C C C C C C C C C C C C T T C C C C
16 chr16_71712447 0 71712447 A A A A A A A A T T T T A A A A A A A A
16 chr16_71713111 0 71713111 G G G G G G G G G G G G A G G G G G G G
16 chr16_71722167 0 71722167 C C A A C C C C C C C C C C C C C C C C
16 chr16_71723899 0 71723899 T T T T T T C C T T T T T T T T T T T T
16 chr16_71728054 0 71728054 C C C C C C C C C C C C C G C C C C C C
16 chr16_71729612 0 71729612 A A T T T T A A A A A A A A A A A A A A
16 chr16_71736960 0 71736960 A A A A A A A A A A A A G G A A A A A A
16 chr16_71758914 0 71758914 G G G G G G G G A A A A G G G G G G G G
16 chr16_71765408 0 71765408 G G G G G G G G C C C C G G G G G G G G
16 chr16_71769490 0 71769490 C C C C C C C C C C A C C C C C C C C C
16 chr16_71783686 0 71783686 A A G G G G A A A A A A A A A A A A A A
16 chr16_71794215 0 71794215 A A A G A A A A A A A A A A A A A A A A
16 chr16_71794826 0 71794826 C C C C C C C C C C C C C C C T C C C C
16 chr16_71798320 0 71798320 C C C C C C C T C C C C C C C C C C C C
16 chr16_71807732 0 71807732 T T T T T T T T C C C C T T T T T T T T
16 chr16_71812644 0 71812644 T T T T T T T T T T T T T T A A T T T T
16 chr16_71820724 0 71820724 C C C C T T C C C C C C C C C C C C C C
16 chr16_71827595 0 71827595 A A A A A A A A C C C C A A A A A A A A
16 chr16_71828089 0 71828089 A A A A A A A A C C C C A A A A A A A A
16 chr16_71830357 0 71830357 C C C T C C C C C C C C C C C C C C C C
16 chr16_71840738 0 71840738 T T T T T T G G T T T T T T T T T T T T
16 chr16_71841042 0 71841042 A A A A A A A A G G G G A A A A A A A A
16 chr16_71845152 0 71845152 C C C C C C C C C C C C C T C C C C C C
16 chr16_71846793 0 71846793 G G G G G G G G G G G G G G G G A A G G
16 chr16_71850355 0 71850355 G G C C C C G G C C C C C C C C C C G G
16 chr16_71856651 0 71856651 A A A A A A A A G G G G A A A A A A A A
16 chr16_71868864 0 71868864 C C C C C C C C C C C C C T C C C C C C
16 chr16_71871328 0 71871328 T T C C C C T T C C C C C C C C C C T T
16 chr16_71871601 0 71871601 A A A A A A A A A A A G A A A A A A A A
16 chr16_71874462 0 71874462 A A A A A T A A A A A A A A A A A A A A
16 chr16_71876981 0 71876981 G G G G G G G G A A A A G G G G G G G G
16 chr16_71877916 0 71877916 C C A A C C C C C C C C C C C C C C C C
16 chr16_71878139 0 71878139 C G C C C C C C C C C C C C C C C C G G
16 chr16_71880884 0 71880884 C C C C C C C C T T T T C C C C C C C C
16 chr16_71881394 0 71881394 T T C C C C T T T T T T T T T T T T T T
16 chr16_71888427 0 71888427 A A A A A A A A G G G G A A A A A A A A
16 chr16_71889534 0 71889534 A A A A A A A A A G G G A A A A A A A A
16 chr16_71889877 0 71889877 G G G G G G G G A A A A G G G G G G G G
16 chr16_71903801 0 71903801 C T C C C C C C C C C C C C C C C C C C
16 chr16_71904643 0 71904643 A A A A A A A A G G G G A A A A A A A A
16 chr16_71904780 0 71904780 C C C C C C C C C C C C C G C C C C C C
16 chr16_71907232 0 71907232 C C C C C C C C C C C C C T C C C C C C
16 chr16_71909102 0 71909102 A A A A A A A A A A A A A G A A A A A A
16 chr16_71913012 0 71913012 G G G G A G G G G G G G G G G G G G G G
16 chr16_71915244 0 71915244 A A A A A G A A A A A A A A A A A A A A
16 chr16_71920574 0 71920574 C C C C C C C C C C C C C T C C C C C C
16 chr16_71922456 0 71922456 T T T T T T T T A A A A T T T T T T T T
16 chr16_71922616 0 71922616 C C C C C C C C G G G G C C C C C C C C
16 chr16_71923462 0 71923462 T T T T T T T T C C C C T T T T T T T T
16 chr16_71927431 0 71927431 C C T T T T C C T T T T T T T T T T C C
16 chr16_71949081 0 71949081 C C C C C C C C C C C T C C C C C C C C
16 chr16_71954924 0 71954924 A A A A A A A A G G G G A A A A A A A A
16 chr16_71959212 0 71959212 G G G G A G G G G G G G G G G G G G G G
16 chr16_71973891 0 71973891 A G A A A A A A A A A A A A A A A A G G
16 chr16_71976975 0 71976975 C C G G C G C C C C C C C C C C C C C C
16 chr16_71978027 0 71978027 C C T T C T C C C C C C C C C C C C C C
16 chr16_71979983 0 71979983 G G G G G G G G G G G G A G G G G G G G
16 chr16_71991188 0 71991188 C C C C C T C C C C C C C C C C C C C C
16 chr16_71996254 0 71996254 C C C C C C C C C C C C C C T T C C C C
16 chr16_71997012 0 71997012 T T G T G G T T T T T T T T T T T T T T
16 chr16_71997949 0 71997949 T T T T T T T T C C C C T T T T T T T T
16 chr16_72004407 0 72004407 C C C C C C A A C C C C C C C C C C C C
16 chr16_72007625 0 72007625 C C G G C C C C C C C C C C C C C C C C
16 chr16_72018558 0 72018558 T T T T T T C T T T T T T T T T T T T T
16 chr16_72030966 0 72030966 A A A A A T A A A A A A A A A A A A A A
16 chr16_72031054 0 72031054 C C C C C C C C C C C C T T C C C C C C
16 chr16_72038511 0 72038511 C C C C C T C C C C C C C C C C C C C C
16 chr16_72040880 0 72040880 G G A G A A G G G G G G G G G G G G G G
16 chr16_72041099 0 72041099 A A A A A A A A A A A A A A A A A G A A
16 chr16_72041803 0 72041803 A A A G G G A A A A A A A A A A A A A A
16 chr16_72043088 0 72043088 T T G G T T T T T T T T T T T T T T T T
16 chr16_72043108 0 72043108 C T C C C C C C C C C C C C C C C C C C
16 chr16_72048130 0 72048130 G G G G G G G G A G G G G G G G G G G G
16 chr16_72048253 0 72048253 G G A A G G G G G G G G G G G G G G G G
16 chr16_72048357 0 72048357 C C C C C C G G C C C C C C C C C C C C
16 chr16_72052186 0 72052186 C C C C C C C C C T C T C C C C C C C C
16 chr16_72054798 0 72054798 T T C C C T T T T T T T T T T T T T T T
16 chr16_72058714 0 72058714 G G A A G G G G G G G G G G G G G G G G
16 chr16_72059634 0 72059634 T T T T G T T T T T T T T T T T T T T T
16 chr16_72061892 0 72061892 A A A A A A A A A A A A A A A C A A A A
16 chr16_72067148 0 72067148 T T T T T T T T A A A A T T T T T T T T
16 chr16_72079621 0 72079621 T T C C T T T T T T T T T T T T T T T T
16 chr16_72095455 0 72095455 T T T T T T T T T T T T C C T T T T T T
16 chr16_72108218 0 72108218 C C A A A C C C C C C C C C C C C C C C
16 chr16_72110430 0 72110430 C C C C C C C C C C C C C T C C C C C C
16 chr16_72111367 0 72111367 C C C C C C C C C G C C C C C C C C C C
16 chr16_72111520 0 72111520 C C C C C C C C G G G G C C C C C C C C
16 chr16_72112687 0 72112687 G G G G G G G G G G G G G G G G A A A A
16 chr16_72122925 0 72122925 C C C C C C C C T T T T C C C C C C C C
16 chr16_72125426 0 72125426 G G G G G G G G A A A A G G G G G G G G
16 chr16_72156636 0 72156636 G G G G G G G G G G G G A A G G G G G G
16 chr16_72157649 0 72157649 C C C C C C C C A A A A C C C C C C C C
16 chr16_72164213 0 72164213 C C C C C T C C C C C C C C C C C C C C
16 chr16_72164358 0 72164358 G G G G G G G G G G G G G G G G A G G G
16 chr16_72167832 0 72167832 G G G G G G G G T T T T G G G G G G G G
16 chr16_72169269 0 72169269 T T T T T T T T C C C C T T T T T T T T
16 chr16_72178706 0 72178706 C C C C C C C C T T T T C C C C C C C C
16 chr16_72181708 0 72181708 A A A A A A A A A T A A A A A A A A A A
16 chr16_72186436 0 72186436 G G G G G G G G A A A A G G G G G G G G
16 chr16_72191553 0 72191553 T T T T T T T T T T T T T T T T C T T T
16 chr16_72193470 0 72193470 G G A A A A G G A A A A A A A A A A G G
16 chr16_72197879 0 72197879 G G G G G G G G C C C C G G G G G G G G
16 chr16_72204994 0 72204994 A A A A A A A A A A A A A A A A C C A A
16 chr16_72213133 0 72213133 C C C C C C C C C C C C C C T T C C C C
16 chr16_72215092 0 72215092 T T T T T T T T T T T T T T C C T T T T
16 chr16_72221504 0 72221504 C C C C C C C C T T C C C C C C C C C C
16 chr16_72225850 0 72225850 G G A A A G G G G G G G G G G G G G G G
16 chr16_72232724 0 72232724 T T T T T T T T T T T T C T T T T T T T
16 chr16_72240884 0 72240884 C C C C C C C C C C C C C C C C A C C C
16 chr16_72246328 0 72246328 C C C C C C C C C C C C C C C C A C C C
16 chr16_72247729 0 72247729 T T T T T T T T C C C C T T T T T T T T
16 chr16_72254099 0 72254099 C C C T C C C C C C C C C C C C C C C C
16 chr16_72258963 0 72258963 T T T T T T T T T T T T T T T T G T T T
16 chr16_72259315 0 72259315 C C C C C C C C C C C T C C C C C C C C
16 chr16_72260420 0 72260420 C C C C C C C C C C C C C C T T C C C C
16 chr16_72271176 0 72271176 C C C C C C C C T T T T C C C C C C C C
16 chr16_72277776 0 72277776 C C C C C C C C A A A A C C C C C C C C
16 chr16_72280271 0 72280271 T T T T T T T T T T T T T T T T C C T T
16 chr16_72286775 0 72286775 T T C C C C C C C C C C C C C C C C T T
16 chr16_72295173 0 72295173 A A A A A A A A A A A A A A A A G G A A
16 chr16_72298916 0 72298916 C C C C C T C C C C C C C C C C C C C C
16 chr16_72304229 0 72304229 T T T T T T T T A A A A T T T T T T T T
16 chr16_72307212 0 72307212 T T C C C C T T C C C C T T T T T T T T
16 chr16_72310357 0 72310357 C C C C C C C C T T T T C C C C C C C C
16 chr16_72314277 0 72314277 G G G G G G G G G G G G G G G G A A G G
16 chr16_72322864 0 72322864 T T T T T T T T C C C T T T T T T T T T
16 chr16_72334206 0 72334206 C C G G G G G G G G G G G G G G G G C C
16 chr16_72340217 0 72340217 C C C C C C C C G G G G C C C C C C C C
16 chr16_72344470 0 72344470 C C C T T T C C C C C C C C C C C C C C
16 chr16_72351511 0 72351511 G G G G G G G G A G A G G G G G G G G G
16 chr16_72354517 0 72354517 G G G G G G G G A A A A G G G G G G G G
16 chr16_72357190 0 72357190 C C C C C C C C T T T T C C C C C C C C
16 chr16_72359003 0 72359003 A A A A A A A A C C C C A A A A A A A A
16 chr16_72360223 0 72360223 C C C C C C C C C T C T C C C C C C C C
16 chr16_72361948 0 72361948 G G G G G G G G G G G T G G G G G G G G
16 chr16_72372810 0 72372810 G G A A A A G G A A A A A A A A A A G G
16 chr16_72373730 0 72373730 G G G G G G G G G G A G G G G G G G G G
16 chr16_72374327 0 72374327 A A A A A A A A G G G G A A A A A A A A
16 chr16_72374698 0 72374698 A A A A A A A A G G G G A A A A A A A A
16 chr16_72376060 0 72376060 C C C C C T C C C C C C C C C C C C C C
16 chr16_72379300 0 72379300 A A A A A A A A A A A A A G G G G G A A
16 chr16_72379678 0 72379678 G G G G G G G G G G G G G G A G G G G G
16 chr16_72384573 0 72384573 G G T T T T G G T T T T T T T T T T G G
16 chr16_72386831 0 72386831 G G C G C G G G C C C C G G G G G G G G
16 chr16_72387896 0 72387896 G G G G G G G G A A A A A A A A A A G G
16 chr16_72388271 0 72388271 A A A A A A A A A A A A A A A A G G A A
16 chr16_72392991 0 72392991 A A A A A A A A A A A A A A G G A A A A
16 chr16_72401991 0 72401991 C C C C C C C C C C C C A C C C C C C C
16 chr16_72409783 0 72409783 A A A A A A A A G G G G A A A A A A A A
16 chr16_72411640 0 72411640 A A A A A A A A G G G G A A A A A A A A
16 chr16_72423890 0 72423890 C C C C C C C C T T T T C C C C C C C C
16 chr16_72425624 0 72425624 C C C C C C C C C C C C C T C C C C C C
16 chr16_72431238 0 72431238 C C C C C C C C C C C C C C C C G G C C
16 chr16_72436348 0 72436348 C C C C C C C C T T T T C C C C C C C C
16 chr16_72447763 0 72447763 C C C C C C C C A A A A C C C C C C C C
16 chr16_72451192 0 72451192 A A A A A A A A A A A A A A A A G G A A
16 chr16_72455681 0 72455681 G G G G G G G G G G G G G G G G A A G G
16 chr16_72459346 0 72459346 T T T T T T T T T T T T G T T T T T T T
16 chr16_72466190 0 72466190 T T T T T T T T T T T T C C T T T T T T
16 chr16_72467621 0 72467621 C C C C C C C C C C C C C C C C G G C C
16 chr16_72475234 0 72475234 T T T T T T T T T T T T C C T T T T T T
16 chr16_72482981 0 72482981 A A A A A A A A A A A A A G A A A A A A
16 chr16_72483799 0 72483799 G G A A A A G G G G G G G G A G A A G G
16 chr16_72486746 0 72486746 T T T T T T T T G T T T T T T T T T T T
16 chr16_72493195 0 72493195 C C C C A C C C C C C C C C C C C C C C
16 chr16_72496441 0 72496441 G G G G G G G G G G G G G G G G A A G G
16 chr16_72497717 0 72497717 C C T T C C C C C C C C C C C C C C C C
16 chr16_72503182 0 72503182 A A A A A A A A A A A A A A A G A A A A
16 chr16_72505986 0 72505986 A A A A A C A A A A A A A A A A A A A A
16 chr16_72514760 0 72514760 T T T T T T T T C C C C T T T T T T T T
16 chr16_72516923 0 72516923 T T T T T T T T A A A A T T T T T T T T
16 chr16_72522426 0 72522426 T T T T C T T T T T T T T T T T T T T T
16 chr16_72524510 0 72524510 A A A C A A A A A A A A A A A A A A A A
16 chr16_72526882 0 72526882 C C C C A C C C C C C C A A C C A A C C
16 chr16_72529342 0 72529342 T T T T T T T T G T G T T T T T T T T T
16 chr16_72533932 0 72533932 C C C C C C C C T T T T C C C C C C C C
16 chr16_72534484 0 72534484 G G G G G G G G G G G G G G G G A G G G
16 chr16_72534738 0 72534738 A A A A A A A A A G A A A A A A A A A A
16 chr16_72539410 0 72539410 C C C C C C C C T T T T C C C C C C C C
16 chr16_72542789 0 72542789 C C G G C G C C C C C C C C C C C C C C
16 chr16_72547581 0 72547581 G G G G G G G G G G G G G G A G G G G G
16 chr16_72561848 0 72561848 A A A G A A A A A A A A A A A A A A A A
16 chr16_72561913 0 72561913 G G G G G G G G G G G G G G G G A G G G
16 chr16_72563121 0 72563121 T T T T T T T T C C C C T T T T T T T T
16 chr16_72563796 0 72563796 T T T T T T T T T T T T T T C T T T T T
16 chr16_72569647 0 72569647 A A A A A A A A A A A A A G A A A A A A
16 chr16_72569831 0 72569831 G G G G G G G G A A A G G G G G G G G G
16 chr16_72569844 0 72569844 A A G G A A A A A A A A A A A A A A A A
16 chr16_72571628 0 72571628 C C C C C T C C C C C C C C C C C C C C
16 chr16_72572961 0 72572961 C C C C T T C C C C C C C C C C C C C C
16 chr16_72574391 0 72574391 G G G G G G G G G G C G G G G G G G G G
16 chr16_72577829 0 72577829 C C C C C C C C C C C C A C C C C C C C
16 chr16_72582498 0 72582498 C C C C C C C C C C C C C T C C C C C C
16 chr16_72589760 0 72589760 T T T T T T T T T T C T T T T T T T T T
16 chr16_72594230 0 72594230 T T T T T T T T T T T T T T T T G G T T
16 chr16_72595762 0 72595762 A A A A A A A A A A A A A A A A A G A A
16 chr16_72599005 0 72599005 T T C C C C T T T T T T T T T T T T T T
16 chr16_72600715 0 72600715 T T T T T T T T T T T T T T T T C C T T
16 chr16_72601727 0 72601727 C C C C C C C C C C C C C C C C C T C C
16 chr16_72618930 0 72618930 C C C C C C C C C C C C C C C C T T C C
16 chr16_72621133 0 72621133 C C T T C C C C C C C C C C C C C C C C
16 chr16_72623069 0 72623069 T T T T T T T T T T T T T T C C T T T T
16 chr16_72627463 0 72627463 G G G G G G G G G G G G A G G G G G G G
16 chr16_72633880 0 72633880 G G G G G G G G C C C C G G G G G G G G
16 chr16_72635827 0 72635827 T T T T T T T T T T T T C T T T T T T T
16 chr16_72639810 0 72639810 C C C C C C C C T T T T C C C C C C C C
16 chr16_72643796 0 72643796 T T T T T T T T T T T T T T C T T T T T
16 chr16_72657487 0 72657487 C C C C C T C C C C C C C C C C C C C C
16 chr16_72667736 0 72667736 T T T T T T T T T T T T T T C T T T T T
16 chr16_72674839 0 72674839 G G G G G G G G A G G G G G G G G G G G
16 chr16_72684136 0 72684136 C C C C C C C C T T T T C C C C C C C C
16 chr16_72685817 0 72685817 A A A A A A A A G G G G A A A A A A A A
16 chr16_72686108 0 72686108 G G G G A G G G G G G G G G G G G G G G
16 chr16_72704268 0 72704268 C C C C A C C C C C C C C C C C C C C C
16 chr16_72704301 0 72704301 A A A A A A A A A A A A A A A A G G A A
16 chr16_72710688 0 72710688 T T T T T T T T C C C C T T T T T T T T
16 chr16_72713238 0 72713238 C C C C C C C C C C C C C C C T C C C C
16 chr16_72717724 0 72717724 T T T T T T T T C C C C T T T T T T T T
16 chr16_72725113 0 72725113 C C C C C C C C C C C C C C C C G G C C
16 chr16_72747039 0 72747039 A A A A A A A A C C C C A A A A A A A A
16 chr16_72758486 0 72758486 C C C C C C C C C C C C C C C C T T C C
16 chr16_72759906 0 72759906 A G G G G G A G G G G G G G G G G G G G
16 chr16_72761751 0 72761751 C C C C C C C C T T T T C C C C C C C C
16 chr16_72763869 0 72763869 C C C C C C C C G G G G C C C C C C C C
16 chr16_72767320 0 72767320 G G G G G G G G G G G G G G A G G G G G
16 chr16_72768590 0 72768590 C C T T C T C C C C C C C C C C C C C C
16 chr16_72770132 0 72770132 T T T T T T T T C T C T T T T T T T T T
16 chr16_72784806 0 72784806 C C C C C C C C C C C G C C C C C C C C
16 chr16_72787261 0 72787261 C C C C C C C C C C C C C C T T C C C C
16 chr16_72788229 0 72788229 C C C C C C C T C C C C C C C C C C C C
16 chr16_72791335 0 72791335 G G A G G G G G G G G G G G G G G G G G
16 chr16_72792277 0 72792277 T T T T T T G T T T T T T T T T T T T T
16 chr16_72797746 0 72797746 A A A A A C A A A A A A A A A A A A A A
16 chr16_72801438 0 72801438 G G G G G G A G G G G G G G G G G G G G
16 chr16_72806052 0 72806052 T T T T T T T T C C T T T T T T T T T T
16 chr16_72825108 0 72825108 C C C C C C C C C C C C C T C C C C C C
16 chr16_72839969 0 72839969 C C C T C C C C C C C C C C C C C C C C
16 chr16_72841972 0 72841972 C C C C C C C C C T C C C C C C C C C C
16 chr16_72846056 0 72846056 G G G G G G A A G G G G G G G G G G G G
16 chr16_72852535 0 72852535 A A A A A A A A G G G G A A A A A A A A
16 chr16_72856862 0 72856862 C C C C C C C C C G C C C C C C C C C C
16 chr16_72864077 0 72864077 G G G G G G G G A G G G G G G G G G G G
16 chr16_72865172 0 72865172 C C C T C C C C C C C C C C C C C C C C
16 chr16_72872464 0 72872464 A A A A A A A A G G G G A A A A A A A A
16 chr16_72879381 0 72879381 A A A A A C A A A A A A A A A A A A A A
16 chr16_72887059 0 72887059 T T T T T T T T T T T T T T T T G T T T
16 chr16_72887952 0 72887952 G G G G G G G G G G G G G G G G C G G G
16 chr16_72888927 0 72888927 G G G G G G G G A G A G G G G G G G G G
16 chr16_72891058 0 72891058 T T T T T T T T C T T T T T T T T T T T
16 chr16_72892949 0 72892949 C C C C C C C C G G G G C C C C C C C C
16 chr16_72900288 0 72900288 A A A A A G A A A A A A A A A A A A A A
16 chr16_72902928 0 72902928 C C C C C C C C C C C C T T T T T T C C
16 chr16_72902991 0 72902991 A A A A A A A A G G G G A A A A A A A A
16 chr16_72908500 0 72908500 T T T T T T T T T T T T C C T T T T T T
16 chr16_72909472 0 72909472 G G G G G G G G G G G G A G G G G G G G
16 chr16_72936349 0 72936349 G G G G G G G T G G G G G G G G G G G G
16 chr16_72960253 0 72960253 A A A A A A A A T T T T A A A A A A A A
16 chr16_72963895 0 72963895 G G G G A A G G A A A A G G G G G G G G
16 chr16_72964899 0 72964899 A A A A A A A A G G G G A A A A A A A A
16 chr16_72968340 0 72968340 G G G G G G G G G G G G G G C G G G G G
16 chr16_72974708 0 72974708 A A A A A A A A A A A A A A A G A A A A
16 chr16_72976352 0 72976352 A A A C A A A A A A A A A A A A A A A A
16 chr16_72977701 0 72977701 G G G G G G G G G G G G A G G G G G G G
16 chr16_72982120 0 72982120 C C C C C C C C C C C C C C C T C C C C
16 chr16_72982410 0 72982410 T T T T T T T T C C C C T T T T T T T T
16 chr16_72984975 0 72984975 G G A A A G G G A A A A A G A A G G G G
16 chr16_72992812 0 72992812 G G G G G G G G C C C C G G G G G G G G
16 chr16_72994947 0 72994947 A A A A A A A A A A A A C C A A A A A A
16 chr16_72999571 0 72999571 T T T T T T T T T T T T C T T T T T T T
16 chr16_73000094 0 73000094 C C C C C C C C C C C C T T T T T T C C
16 chr16_73002409 0 73002409 G G G G G G G G G G G G G G A A G G G G
16 chr16_73006627 0 73006627 T T T T C T T T T T T T T T T T T T T T
16 chr16_73009173 0 73009173 G G G G G G G G G G G G G G G G C C G G
16 chr16_73016436 0 73016436 C C C T C C C C C C C C C C C C C C C C
16 chr16_73017785 0 73017785 A A A A A A A A C C C C A A A A A A A A
16 chr16_73030257 0 73030257 G G G G G G G G G G G G A A G G G G G G
16 chr16_73033695 0 73033695 C C C C A C C C C C C C C C C C C C C C
16 chr16_73041748 0 73041748 G G G G A A G G G G G G G G G G G G G G
16 chr16_73046284 0 73046284 G G G G G G G G A A A A G G G G G G G G
16 chr16_73057476 0 73057476 C C C C C C C C C C C T C C C C C C C C
16 chr16_73067907 0 73067907 G G G G G G G G G G G G A G G G G G G G
16 chr16_73068932 0 73068932 T T T T T T T T C C C C T T T T T T T T
16 chr16_73083475 0 73083475 C C C C C C C C T T T T C C C C C C C C
16 chr16_73085713 0 73085713 G G G G G G G G G G G G G G A A G G G G
16 chr16_73090043 0 73090043 G G G G G T G G G G G G G G G G G G G G
16 chr16_73090292 0 73090292 A A A A A A A A A A A A A A A A A G A A
16 chr16_73095383 0 73095383 C C C C C C C C T T T T C C C C C C C C
16 chr16_73104443 0 73104443 T T T T T T T T T T T T A T T T T T T T
16 chr16_73115407 0 73115407 C C C C C C C C C C C C C C C C G G C C
16 chr16_73118232 0 73118232 T T T T T T T T C C C C T T T T T T T T
16 chr16_73119392 0 73119392 A A A A A A A A A A A A A G A A A A A A
16 chr16_73126633 0 73126633 A A C C A A A A A A A A A A A A A A A A
16 chr16_73134000 0 73134000 C C C C C C C C C C C C A C C C C C C C
16 chr16_73142077 0 73142077 A A G G G G A A A A A A G G G G A A A A
16 chr16_73144973 0 73144973 C C C C C C C C C C C C C T C C C C C C
16 chr16_73153905 0 73153905 T T T T T T A A T T T T T T T T T T T T
16 chr16_73154249 0 73154249 C C C C C C C C C C C C C C C C T T C C
16 chr16_73155987 0 73155987 A A A A A A A G A A A A A A A A A A A A
16 chr16_73170126 0 73170126 C C C C C C C C C C C C G G C C C C C C
16 chr16_73188512 0 73188512 C C C C C C C C C C C C C T T T C C C C
16 chr16_73194227 0 73194227 A A A A A A A A A A A A A G A A A A A A
16 chr16_73196507 0 73196507 C C T T T T C C T T T T T T T T T T C C
16 chr16_73204458 0 73204458 C C C C C C C C C C C C C C C T C C C C
16 chr16_73233731 0 73233731 T T T T C T T T T T T T T T T T T T T T
16 chr16_73233827 0 73233827 T T T T T T T T T T T T C C T T T T T T
16 chr16_73234288 0 73234288 T T C C C C T T C C C C C C C C C C T T
16 chr16_73234624 0 73234624 A A A A A A A A A A A A A G A A A A A A
16 chr16_73235715 0 73235715 C C T T T T T T T T T T T T T T T T C C
16 chr16_73238104 0 73238104 G G C G C G G G G G G G G G G G G G G G
16 chr16_73246429 0 73246429 G G G G G G G G T T T T T T T T T T G G
16 chr16_73257190 0 73257190 T T G G G G T T T T T T G G G G G G T T
16 chr16_73257248 0 73257248 G G G G G G G G G T G G G G G G G G G G
16 chr16_73257526 0 73257526 C C C C C C C C C C C C C C C C T T C C
16 chr16_73257580 0 73257580 G G G G G G G G G G A G G G G G G G G G
16 chr16_73262260 0 73262260 T T T T T T T T C C C C T T T T T T T T
16 chr16_73266346 0 73266346 A A A A A A A A A A A A A A A A T T A A
16 chr16_73269485 0 73269485 G G G G G G G G G G A G G G G G G G G G
16 chr16_73271759 0 73271759 G G G G G G G G A A A A G G G G G G G G
16 chr16_73273247 0 73273247 T T T T T T T T C C C C C C C C C C T T
16 chr16_73277352 0 73277352 T T T T T T T T T T T T T T G T T T T T
16 chr16_73283274 0 73283274 C C C C C C C C C C C T C C C C C C C C
16 chr16_73290604 0 73290604 T T T T T T C T T T T T T T T T T T T T
16 chr16_73294876 0 73294876 T T T T T T T T T T C T T T T T T T T T
16 chr16_73301228 0 73301228 G G A G G G G G G G G G G G G G G G G G
16 chr16_73317549 0 73317549 A A A A A A A A A A A A A A C C A A A A
16 chr16_73329200 0 73329200 C C C C C C T T C C C C C C C C C C C C
16 chr16_73340537 0 73340537 T T T T C C T T T T T T T T T T T T T T
16 chr16_73342470 0 73342470 C C C C C C C C A A A A C C C C C C C C
16 chr16_73346311 0 73346311 T T T T T T T T T T T T T T T T C T T T
16 chr16_73347385 0 73347385 T T C C T T T T T T T T T T T T T T T T
16 chr16_73353202 0 73353202 G G G G G G G G G G G G G G A G G G G G
16 chr16_73365340 0 73365340 A A A A A A A A G G G G A A A A A A A A
16 chr16_73380016 0 73380016 C C C C C C C C C T C T C C C C C C C C
16 chr16_73393017 0 73393017 T T C C T T T T T T T T T T T T T T T T
16 chr16_73395142 0 73395142 T T C C C C T T T T T T T T T T T T T T
16 chr16_73397446 0 73397446 A A A A A A A A G G G G A A A A A A A A
16 chr16_73419934 0 73419934 A A A A C C A A A A A A A A A A A A A A
16 chr16_73421580 0 73421580 C C C C C C C C C T C C C C C C C C C C
16 chr16_73453263 0 73453263 A A A A A A A A A A A A A T A A A A A A
16 chr16_73461185 0 73461185 C C C C C C C C C C C T C C C T C C C C
16 chr16_73471108 0 73471108 A A A G A A A A A A A A A A A A A A A A
16 chr16_73473571 0 73473571 G G G G G G G G G G G G A G G G G G G G
16 chr16_73474617 0 73474617 G G G G G G G G G G G G G G G G G T G G
16 chr16_73475950 0 73475950 G G G G G G A A G G G G G G G G G G G G
16 chr16_73477449 0 73477449 C C C C C C C C C C C C C C A C C C C C
16 chr16_73479416 0 73479416 T T T T C T T T T T T T T T T T T T T T
16 chr16_73483230 0 73483230 T T C C C C T T C C C C C C C C C C T T
16 chr16_73488641 0 73488641 T T T T C T T T T T T T T T T T C C T T
16 chr16_73491466 0 73491466 G G G G G G G G A G A G G G G G G G G G
16 chr16_73500723 0 73500723 T T T T T T T T C C C C T T T T T T T T
16 chr16_73506649 0 73506649 C C C C C C C C C C C C C T C C C C C C
16 chr16_73516996 0 73516996 G G G G G G G G G G G G G G A A G G G G
16 chr16_73516997 0 73516997 A A C C A A A A A A A A A A A A A A A A
16 chr16_73525261 0 73525261 T T T T T T T T T T T T C T T T T T T T
16 chr16_73526685 0 73526685 T T G T G T T T T T T T T T T T T T T T
16 chr16_73527786 0 73527786 A A G G G G A A G G G G G G G G G G A A
16 chr16_73527939 0 73527939 G G G G G G G G C C C C G G G G G G G G
16 chr16_73530034 0 73530034 G G G G A G G G G G G G G G A G G G A A
16 chr16_73531791 0 73531791 A A G G G G G G G G G G G G G G G G A A
16 chr16_73536089 0 73536089 G G G G G G G G C G G G G G G G G G G G
16 chr16_73538034 0 73538034 A A A A A A A A A A A A A A A A T T A A
16 chr16_73538110 0 73538110 T T T T T T G G T T T T T T T T T T T T
16 chr16_73545592 0 73545592 T T T T T T T T C C C C T T T T T T T T
16 chr16_73553239 0 73553239 C C C C C C C C C T T T C C C C C C C C
16 chr16_73553948 0 73553948 A A G G A A A A A A A A A A A A A A A A
16 chr16_73555247 0 73555247 C C C C C C C C C T C C C C C C C C C C
16 chr16_73556738 0 73556738 G G T T G G G G G G G G G G G G G G G G
16 chr16_73557231 0 73557231 T T T T T T T T C C C C T T T T T T T T
16 chr16_73559480 0 73559480 G G A G G G G G G G G G G G G G G G G G
16 chr16_73562322 0 73562322 C C C C C C C C C C C C C C C T C C C C
16 chr16_73567935 0 73567935 C C C C C C C C C C C C C T C C C C C C
16 chr16_73568683 0 73568683 G G G G A A G G G G G G G G G G G G G G
16 chr16_73569590 0 73569590 A A A A A A A A A T A A A A A A A A A A
16 chr16_73572636 0 73572636 G G T T T T T T T T T T T T T T T T T T
16 chr16_73573180 0 73573180 G G G G G G G G G G G G G G G G A G G G
16 chr16_73574571 0 73574571 C C C C C C C C C C C C C C T T C C C C
16 chr16_73583846 0 73583846 G G G G G G G G A A A A G G G G G G G G
16 chr16_73589469 0 73589469 C C C C C C C C C C C C C T C C C C C C
16 chr16_73591592 0 73591592 T T T T T T T T C C C C T T T T T T T T
16 chr16_73592153 0 73592153 C C C C C C C C C C C C C C C C C T C C
16 chr16_73604399 0 73604399 A A A A A A A A G G G G A A A A A A A A
16 chr16_73607112 0 73607112 A A A A A A A A A A A G A A A A A A A A
16 chr16_73626278 0 73626278 C C C C C C C C C C C T C C C C C C C C
16 chr16_73626891 0 73626891 G G G G A G G G G G G G G G G G G G G G
16 chr16_73636407 0 73636407 C C C C C C C C C C C C C T C C C C C C
16 chr16_73641991 0 73641991 C C C C C C C C T T T T C C C C C C C C
16 chr16_73647006 0 73647006 C C C C C C C C C C C C C T C C C C C C
16 chr16_73653585 0 73653585 C C C C C C C C T T T T C C C C C C C C
16 chr16_73654478 0 73654478 G G C C C C G G G G G G G G G G G G G G
16 chr16_73659632 0 73659632 C C C C C C C C C C C C C T C C C C T T
16 chr16_73665900 0 73665900 C C C C C C C C T T T T C C C C C C C C
16 chr16_73667466 0 73667466 C C C C C C C C C C C T C C C C C C C C
16 chr16_73674727 0 73674727 A A A A A A A A A C C C A A A A A A A A
16 chr16_73677928 0 73677928 A A A A A A A A A T A T A A A A A A A A
16 chr16_73678353 0 73678353 G G G G G T G G G G G G G G G G G G G G
16 chr16_73681222 0 73681222 A A A A A A A A G G G G A A A A A A A A
16 chr16_73705629 0 73705629 C C C C C C C C T T C C C C C C C C C C
16 chr16_73706603 0 73706603 G G G G G G G G G G A G G G G G G G G G
16 chr16_73707258 0 73707258 G G G T G G G G G G G G G G G G G G G G
16 chr16_73707719 0 73707719 A A A A A A A A A A A A A A A T A A A A
16 chr16_73709691 0 73709691 G G G G G G G G A G G G G G G G G G G G
16 chr16_73709993 0 73709993 A A A A A A A A G G G G A A A A A A A A
16 chr16_73715791 0 73715791 T T T T T T T T C T T T T T T T T T T T
16 chr16_73717692 0 73717692 C C C C C C C C C C C C C C T T C C C C
16 chr16_73718882 0 73718882 T T T T T T T T C C C C T T T T T T T T
16 chr16_73720784 0 73720784 C C C C C C C C T T T T C C C C C C C C
16 chr16_73722108 0 73722108 A A A A A A A A G G G G A A A A A A A A
16 chr16_73728329 0 73728329 C C C T C C C C C C C C C C C C C C C C
16 chr16_73729854 0 73729854 T T C T T T T T T T T T T T T T T T T T
16 chr16_73730056 0 73730056 A A A A A A A A G G G G A A A A A A A A
16 chr16_73731385 0 73731385 G G G G G G G G G G A G G G G G G G G G
16 chr16_73733489 0 73733489 C C C C A C C C C C C C C C C C C C C C
16 chr16_73733618 0 73733618 G G G G G G A A G G G G G G G G G G G G
16 chr16_73736965 0 73736965 T T T T T T T T T T A T T T T T T T T T
16 chr16_73741955 0 73741955 T T T T T T T T T T T T C C C C C C T T
16 chr16_73749869 0 73749869 C C C C C C C C C C C C C C C T C C C C
16 chr16_73749920 0 73749920 A G A A A A A A A A A A A A A A A A G G
16 chr16_73759332 0 73759332 T T T T C T T T T T T T T T T T T T T T
16 chr16_73760315 0 73760315 C C C C C T C C C C C C C C C C C C C C
16 chr16_73761851 0 73761851 T T T T T T T T C C C C T T T T T T T T
16 chr16_73764985 0 73764985 A A A A A G A A A A A A A A A A A A A A
16 chr16_73766985 0 73766985 C C G G G G C C G G G G G G G G G G C C
16 chr16_73768315 0 73768315 C C C C C C C C C C C C C C C C G G C C
16 chr16_73769322 0 73769322 A A A A A A A A G G G G A A A A A A A A
16 chr16_73772062 0 73772062 G G G G A G G G G G G G G G G G G G G G
16 chr16_73778114 0 73778114 G G G G G G G G A G A G G G G G G G G G
16 chr16_73781100 0 73781100 C C C C C C C C T T T T C C C C C C C C
16 chr16_73794271 0 73794271 G G G G G G G G A A A A G G G G G G G G
16 chr16_73799485 0 73799485 T T T T T T T T T T T T C T T T T T T T
16 chr16_73811265 0 73811265 C C C C C C C T C C C C C C C C C C C C
16 chr16_73811583 0 73811583 C C C C C G C C C C C C C C C C C C C C
16 chr16_73811863 0 73811863 C C C C C C C C T T C T C C C C C C C C
16 chr16_73812831 0 73812831 C C C C C T C C C C C C C C C C C C C C
16 chr16_73816840 0 73816840 C C C C T T C C C C C C C C C C C C C C
16 chr16_73818302 0 73818302 A A A A A A A A A A A G A A A A A A A A
16 chr16_73820210 0 73820210 C C C C C T C C C C C C C C C C C C C C
16 chr16_73830192 0 73830192 G G A A A G G G G G G G G G G G G G G G
16 chr16_73832727 0 73832727 G G G T G G G G G G G G G G G G G G G G
16 chr16_73833735 0 73833735 C C C C C C C C C C C T C C C C C C C C
16 chr16_73841108 0 73841108 A A A A A G A A G G G G A A A A A A A A
16 chr16_73841800 0 73841800 A C C C C C C C C C C C C C C C C C C C
16 chr16_73846334 0 73846334 C C C C C C C C C C T T C C C C C C C C
16 chr16_73849984 0 73849984 A A A A A A A A A A A A G G G G G G A A
16 chr16_73859588 0 73859588 G G C C C C G G G G G G G G G G G G G G
16 chr16_73865713 0 73865713 A A A A A A A A A A A A A A A A C C A A
16 chr16_73868197 0 73868197 T T T T T T T T T T G T T T T T T T T T
16 chr16_73876768 0 73876768 A A A A A A A A G G G G A A A A A A A A
16 chr16_73877466 0 73877466 G G G G G G G G G G G G A G G G G G G G
16 chr16_73880402 0 73880402 G G G G G G G G G G G G G T G G G G G G
16 chr16_73885465 0 73885465 A G A A A A A A A A A A A A A A A A A A
16 chr16_73888924 0 73888924 C C C C C C C C C C C T C C C C C C C C
16 chr16_73889423 0 73889423 G G G G G G G G G G G G G G C G G G G G
16 chr16_73900407 0 73900407 A A A A A A A A C C C C C C A C C C A A
16 chr16_73915988 0 73915988 T T C C C C T T C C C C T T T T T T T T
16 chr16_73926871 0 73926871 T T C C T T T T T T T T T T T T T T T T
16 chr16_73932819 0 73932819 C C C C C C C T C C C C C C C C C C C C
16 chr16_73932838 0 73932838 G G G G G G G G T T T T G G G G G G G G
16 chr16_73936545 0 73936545 G G G G A G G G G G G G G G G G G G G G
16 chr16_73938930 0 73938930 C C C C C C C C C C C C C C C C G G C C
16 chr16_73941399 0 73941399 A A A A A A A A A A A A A A A A G G A A
16 chr16_73941813 0 73941813 T T T T T T T T C C C C T T C C T T T T
16 chr16_73944168 0 73944168 G G G G G G G G G G G G A G G G G G G G
16 chr16_73946675 0 73946675 G G G G G G G G T T T T G G G G G G G G
16 chr16_73950814 0 73950814 T T T T T T T T C C C C T T T T T T T T
16 chr16_73956019 0 73956019 C C C C C C C C G G G G C C C C C C C C
16 chr16_73956470 0 73956470 C C C C C C C C T T T T C C C C C C C C
16 chr16_73959043 0 73959043 C C C C C C C C C C C C C T C C C C C C
16 chr16_73970171 0 73970171 A A T T T T T T T T T T T T T T T T T T
16 chr16_73971959 0 73971959 C C C C C C C C T T T T C C C C C C C C
16 chr16_73974395 0 73974395 A A A A A A A A G G G G A A A A A A A A
16 chr16_73976456 0 73976456 T T T T T T T T T T T T G G T T T T T T
16 chr16_73977651 0 73977651 A A A A A G A A A A A A A A A A A A A A
16 chr16_73979779 0 73979779 T T T T C T T T T T T T T T T T T T T T
16 chr16_74003847 0 74003847 A A A A A A A A G G G G A A A A A A A A
16 chr16_74005503 0 74005503 C C C C C C C C T T T T C C C C C C C C
16 chr16_74006350 0 74006350 G G A G G G G G G G G G G G G G A G G G
16 chr16_74007968 0 74007968 T T T T T T T T C C C C T T T T T T T T
16 chr16_74008671 0 74008671 A A A A A A A A A G A A A A A A A A A A
16 chr16_74012858 0 74012858 T T T T T T T T C C C C T T T T T T T T
16 chr16_74019311 0 74019311 G G G G G G G G G G G G A A G G G G G G
16 chr16_74020310 0 74020310 C C C C C C C C T T T T C C C C C C C C
16 chr16_74024744 0 74024744 G G G G G G G G G G G G C C C C G G G G
16 chr16_74025670 0 74025670 C C C C C C C G C C C C C C C G C C C C
16 chr16_74031808 0 74031808 A A A A A A A A A A A G G G G G G G A A
16 chr16_74037315 0 74037315 G G A G G G G G G G G G G G G G A G G G
16 chr16_74039357 0 74039357 C C C G C C C C C C C C C C C C C C C C
16 chr16_74044720 0 74044720 T T T T T T C T T T T T T T T T T T T T
16 chr16_74046625 0 74046625 C C C C C C C C C C C C C C A A C C C C
16 chr16_74046705 0 74046705 G G G G G G G G G G G G G G A A G G G G
16 chr16_74048891 0 74048891 C C C C C C C C C T C C C C C C C C C C
16 chr16_74052069 0 74052069 G G G G G G G G A G G G G G G G G G G G
16 chr16_74060266 0 74060266 C C C C C C C C C C C C C C T T C C C C
16 chr16_74061766 0 74061766 C C C C C C C C C T C C C C C C C C C C
16 chr16_74070799 0 74070799 T T T T C C T T T T T T T T T T T T T T
16 chr16_74077067 0 74077067 A A A A A A A A A G A A A A A A A A A A
16 chr16_74081493 0 74081493 G G G G G G G G G G G G A G A A G G G G
16 chr16_74082415 0 74082415 C C C C C T C C C C C C C C C C C C C C
16 chr16_74083691 0 74083691 T T T T T T T T T T C T T T T T T T T T
16 chr16_74084037 0 74084037 G G G G G G G G G G G G C C C C C C G G
16 chr16_74084967 0 74084967 G G G G G G G G G G G G A G G G G G G G
16 chr16_74084992 0 74084992 G G G G G G G G A G G G G G G G G G G G
16 chr16_74086419 0 74086419 T T T T T T T T C C C C C C C C C C T T
16 chr16_74087262 0 74087262 A A A A A A A A A A A A A A A A A G A A
16 chr16_74088742 0 74088742 C C C C C C C C C T C C C C C C C C C C
16 chr16_74089864 0 74089864 A A G G G G A A G G G G G G G G G G A A
16 chr16_74090281 0 74090281 A A C C A A A A A A A A A A A A A A A A
16 chr16_74102782 0 74102782 A A A A A A A A A T A A A A A A A A A A
16 chr16_74118400 0 74118400 C C C C C C C C C C C C C T C C C C C C
16 chr16_74132937 0 74132937 T T T T T T T T C C C C T T T T T T T T
16 chr16_74138872 0 74138872 A A A A A A A A A A A A A A A A A G A A
16 chr16_74142995 0 74142995 T T T T T T T T T T T T T T G G T T T T
16 chr16_74154192 0 74154192 G G G G G G G G A A A A G G G G G G G G
16 chr16_74158819 0 74158819 G G G G G G G G A G G G G G G G G G G G
16 chr16_74161724 0 74161724 C C C C C C C C C C C C C G C C C C C C
16 chr16_74166116 0 74166116 T T T T G T T T T T T T T T T T T T T T
16 chr16_74173838 0 74173838 A A A A A A A A A A A A A T A A A A A A
16 chr16_74175730 0 74175730 T T T T C T T T T T T T T T T T T T T T
16 chr16_74182553 0 74182553 A A A A A G A A A A A A A A A A A A A A
16 chr16_74183951 0 74183951 C C C C C C C C T T T T C C C C C C C C
16 chr16_74184020 0 74184020 C C C C C C C C T T T T C C C C C C C C
16 chr16_74188029 0 74188029 T T T T T T T T C T C T T T T T T T T T
16 chr16_74196147 0 74196147 C C C C C C C C G G G G C C C C C C C C
16 chr16_74201416 0 74201416 T T T T T T T T T T T T C T T T C C T T
16 chr16_74203200 0 74203200 C C C C C C C C C C C C C C C C C T C C
16 chr16_74206477 0 74206477 A A A A A G A A A A A A A A A A A A A A
16 chr16_74206880 0 74206880 C C C C C C C C C C C C C C C C C T C C
16 chr16_74209263 0 74209263 G G G G G G G G C C C C G G G G G G G G
16 chr16_74210532 0 74210532 G G G G C G G G G G G G G G G G G G G G
16 chr16_74217967 0 74217967 C C C C C C C C C C C C C C C T C C C C
16 chr16_74221343 0 74221343 C C C C C C T T C C C T C C C C C C C C
16 chr16_74221434 0 74221434 G G G G A G G G G G G G G G A A G G G G
16 chr16_74221966 0 74221966 G G G G G G G G G G G G A G G G G G G G
16 chr16_74224892 0 74224892 T T T T T T T T T T G T T T T T T T T T
16 chr16_74225275 0 74225275 C C T T T T C C T T T T T T T T T T C C
16 chr16_74228383 0 74228383 A A A A A A A A G G G G A A A A A A A A
16 chr16_74230989 0 74230989 G G G G A A G G G G G G G G G G G G G G
16 chr16_74234596 0 74234596 G G G G G G G G A G G G G G G G G G G G
16 chr16_74235906 0 74235906 G G G G G G G G G G G G G G G T G G G G
16 chr16_74237905 0 74237905 C C C C C C C T C C C C C C C C C C C C
16 chr16_74241042 0 74241042 C C C C C T C C C C C C C C C C C C C C
16 chr16_74241811 0 74241811 A A A A A A A A A A A A G G A A A A A A
16 chr16_74242673 0 74242673 C C C T C C C C C C C C C C C C C C C C
16 chr16_74253817 0 74253817 C C C C C C C C C C C C C T C C C C C C
16 chr16_74256115 0 74256115 C T C C C C C C C C C C C C C C C C C C
16 chr16_74266025 0 74266025 T T T T T T T T T T T T C T T T T T T T
16 chr16_74267047 0 74267047 A A A A A A A A A A A G A A A A A A A A
16 chr16_74269051 0 74269051 C C C C C C C C C C C C C G G G C C C C
16 chr16_74269661 0 74269661 G G G G A G G G G G G G G G G G G G G G
16 chr16_74277586 0 74277586 C C C G C C C C C C C C C C C C C C C C
16 chr16_74279988 0 74279988 G G G G G G G G C C C C G G G G G G G G
16 chr16_74288463 0 74288463 C C C C C C C C C C C C G G C C C C C C
16 chr16_74289173 0 74289173 C C C C C C C C C T C T C C C C C C C C
16 chr16_74294910 0 74294910 C C C C C C C C C C C C C T C C C C C C
16 chr16_74297114 0 74297114 G G G G G G G G G G G G G G A G G G G G
16 chr16_74297213 0 74297213 A G A A A A A A A A A A A A A A A A A A
16 chr16_74297392 0 74297392 A A A A A A A A A A A A A A A G A A A A
16 chr16_74299732 0 74299732 C C C C C C C C C C C C C C C C C T C C
16 chr16_74299787 0 74299787 C C C C C C C C C T T T C C C C C C C C
16 chr16_74302877 0 74302877 G G G G G G G G G G G G G G G G A G G G
16 chr16_74306173 0 74306173 A A A A A C A A A A A A A A A A A A A A
16 chr16_74311379 0 74311379 T T T T T T T T C C C C T T T T T T T T
16 chr16_74314496 0 74314496 G G G G G G G G G G G G A G G G A G G G
16 chr16_74317164 0 74317164 A A A A A A A A A A A A A A A A A G A A
16 chr16_74317933 0 74317933 T T G G G T T T T T T T T T T T T T T T
16 chr16_74324229 0 74324229 G G G G G G G G G G G G G G G G A A G G
16 chr16_74324809 0 74324809 A A A A A A A A A A A A A G A A A A A A
16 chr16_74325744 0 74325744 T T T T T T T T A A A A T T T T T T T T
16 chr16_74329516 0 74329516 G G G G G G G G G G A G G G G G G G G G
16 chr16_74331694 0 74331694 T T T T T T T T C C C C T T T T T T T T
16 chr16_74345782 0 74345782 C C T T C T C C T T T T C T C C C C C C
16 chr16_74354876 0 74354876 C C C C C C C C C C C T C C C C C C C C
16 chr16_74361031 0 74361031 T T T T T T T T T T T T T T C T T T T T
16 chr16_74366083 0 74366083 T T T T T T T T A A A A T T T T T T T T
16 chr16_74367290 0 74367290 C C C C C C C C T T T T C C C C C C C C
16 chr16_74367397 0 74367397 A A A A A G A A A A A A A A A A A A A A
16 chr16_74368943 0 74368943 C C C C T T C C C C C C C C C C T T C C
16 chr16_74374529 0 74374529 A A A A A A A A A A A A A G A A A A A A
16 chr16_74376356 0 74376356 C C C C C C T T C C C C C C C C C C C C
16 chr16_74379641 0 74379641 T T G G G G T T G G G G G G G G G G T T
16 chr16_74379904 0 74379904 T T T T T T T T C C C C T T T T T T T T
16 chr16_74381743 0 74381743 C C C C C T C C C C C C C C C C C C C C
16 chr16_74383169 0 74383169 G G G G G G G G G G A A G G G G G G G G
16 chr16_74384473 0 74384473 G G G G G G G G G G G G G G G G A G G G
16 chr16_74391986 0 74391986 C C C C C C C C T T T T C C C C C C C C
16 chr16_74394045 0 74394045 G G G G G G G G A A A A G G G G G G G G
16 chr16_74394484 0 74394484 G G G G G G G G G G G T G G G G G G G G
16 chr16_74395353 0 74395353 C C C C C C C C C C C C C C C C C T C C
16 chr16_74398804 0 74398804 A A A A A A A A A A G G A A A A A A A A
16 chr16_74402273 0 74402273 T T G G T T T T T T T T T T T T T T T T
16 chr16_74403999 0 74403999 C C C C C T C C C C C C C C C C C C C C
16 chr16_74405873 0 74405873 A A A A A A A A G G G G A A A A A A A A
16 chr16_74406350 0 74406350 G G G G A G G G G G G G G G G G G G G G
16 chr16_74406998 0 74406998 C C T T C C C C C C C C C C C C C C C C
16 chr16_74412626 0 74412626 C C C C G G C C C C C C C C C C C C C C
16 chr16_74415670 0 74415670 A A A A A A A A A A A A A A A C A A A A
16 chr16_74420365 0 74420365 A A A A A A A A A G A A A A A A A A A A
16 chr16_74421344 0 74421344 A A A A A A A A A A G G A A A A A A A A
16 chr16_74421455 0 74421455 G T G G G G G G G G G G G G G G G G G G
16 chr16_74423156 0 74423156 C C C C C C C C C G C C C C C C C C C C
16 chr16_74424421 0 74424421 G G G G G G G G G G G G A A G G G G G G
16 chr16_74435104 0 74435104 G G G G G G G G G G C G G G G G G G G G
16 chr16_74442286 0 74442286 C C C C C C C C C C C C C T C C C C C C
16 chr16_74443244 0 74443244 G G G G G G G G A A A A G G G G G G G G
16 chr16_74444536 0 74444536 A A G G A A A A A A A A A A A A A A A A
16 chr16_74450242 0 74450242 C C C C T T C C C C C C C C C C C C C C
16 chr16_74451171 0 74451171 G G G G A A G G G G G G G G G G G G G G
16 chr16_74451584 0 74451584 A A A A A A A A G G G G A A A A A A A A
16 chr16_74453764 0 74453764 C C C C C C C C G G C C C C C C C C C C
16 chr16_74455845 0 74455845 G G G G G G G G C C C C G G G G G G G G
16 chr16_74459130 0 74459130 G G A A A A A A A A A A A A A A A A A A
16 chr16_74466117 0 74466117 C C C C C C C C C T C T C C C C C C C C
16 chr16_74472587 0 74472587 G G G G G G G G A G A G G G G G G G G G
16 chr16_74472610 0 74472610 T T T T T T T T C C C C T T T T T T T T
16 chr16_74479795 0 74479795 C C C C C C C C C C C C C C C C T T C C
16 chr16_74482410 0 74482410 G G G G G G G G G G G G A G G G G G G G
16 chr16_74482747 0 74482747 T T T T T T T T T T T T T T C T T T T T
16 chr16_74495969 0 74495969 C C C C C C C C C C C C C C C T C C C C
16 chr16_74496687 0 74496687 G G G G G G G G G G G G A A G G G G G G
16 chr16_74497098 0 74497098 C C C C C C C C C C C C T T C C C C C C
16 chr16_74497140 0 74497140 C C C C C C C C C C C C C C C T C C C C
16 chr16_74503553 0 74503553 G G G G G G G G G G G G G G G T G G G G
16 chr16_74504328 0 74504328 C C C C C C C C C C C C T T C C C C C C
16 chr16_74508283 0 74508283 C C C C C C T T C C C C C C C C C C C C
16 chr16_74509688 0 74509688 C C C C C C C C C C C C C T C C C C C C
16 chr16_74513758 0 74513758 C C T T T T C C C C C C T T T T T T C C
16 chr16_74514256 0 74514256 C C T T T T C C C C C C T T T T T T C C
16 chr16_74514942 0 74514942 C C T T T T C C C C C C T T T T T T C C
16 chr16_74520535 0 74520535 C C C C C C C C C C C C C T C C C C C C
16 chr16_74522072 0 74522072 G G G G G G A A G G G G G G G G G G G G
16 chr16_74523534 0 74523534 C T C C C C C C C C C C C C C C C C C C
16 chr16_74525184 0 74525184 T T T T T T G G T T T T T T T T T T T T
16 chr16_74530181 0 74530181 A A G G G G A A G G G G G G G G G G A A
16 chr16_74530745 0 74530745 A A A A A A A A G G G G A A A A A A A A
16 chr16_74532528 0 74532528 G G G G G G G G A A A A G G G G G G G G
16 chr16_74538409 0 74538409 G G G G G G G G A A A A G G G G G G G G
16 chr16_74550377 0 74550377 C C C C C C C C C C C C C T C C T T C C
16 chr16_74554542 0 74554542 T T T T T T T T C C C C T T T T T T T T
16 chr16_74555522 0 74555522 C C C C C C C C T T C C C C C C C C C C
16 chr16_74560003 0 74560003 C C C C C C C C C C T T C C C C C C C C
16 chr16_74574655 0 74574655 G G G G G G G G C C G G G G G G G G G G
16 chr16_74575953 0 74575953 C C C C C C C C G G G G C C C C C C C C
16 chr16_74576102 0 74576102 A A T T A A A A A A A A A A A A A A A A
16 chr16_74579614 0 74579614 A A A A A A A A A A A A A A A A G G A A
16 chr16_74579945 0 74579945 C C C C C C C C C C C C C G C C C C C C
16 chr16_74582287 0 74582287 A A A A A A A A A A A A A A A A T T A A
16 chr16_74587622 0 74587622 G G G G G G G G G G G G A G G G G G G G
16 chr16_74588589 0 74588589 G G G G G G G G G G G G G T G G G G G G
16 chr16_74593928 0 74593928 A A G G G G A A G G G G G G G G G G A A
16 chr16_74594547 0 74594547 A A A A A G A A A A A A A A A A A A A A
16 chr16_74594599 0 74594599 T T T T T T T T T T T T T T A T T T T T
16 chr16_74594715 0 74594715 G G G G G G G G G G G G G G A G G G G G
16 chr16_74597486 0 74597486 C T C C C C C C C C C C C C C C C C C C
16 chr16_74597727 0 74597727 C C C C C C C C C C C C C T C C C C C C
16 chr16_74598582 0 74598582 G G G G G G G G G G G G G G G G G T G G
16 chr16_74599593 0 74599593 G G G G G G G G G G T T G G G G G G G G
16 chr16_74601306 0 74601306 C C C C C C C C C C A A C C C C C C C C
16 chr16_74601549 0 74601549 T T C C C C T T C C C C C C C C C C T T
16 chr16_74603553 0 74603553 A A A G G G A A A A A A A A A A A A A A
16 chr16_74605585 0 74605585 A A A A A A A A A A A A A C A A A A A A
16 chr16_74609198 0 74609198 G G G G G G G G G G G G A G G G G G G G
16 chr16_74610175 0 74610175 T T T T T T T T T T T T G T T T T T T T
16 chr16_74614574 0 74614574 G G G G G G G G G G G G G G A G G G G G
16 chr16_74619800 0 74619800 C C T T C C C C C C C C C T C C C C C C
16 chr16_74619814 0 74619814 G G G G G G G G G G G G G T G G G G G G
16 chr16_74623698 0 74623698 C C C C C C C C C C C C C C C C C T C C
16 chr16_74625620 0 74625620 C T C C C C C C C C C C C C C C C C T T
16 chr16_74626870 0 74626870 C C C C C C A A C C C C C C C C C C C C
16 chr16_74627134 0 74627134 T T T T T T T T C C C C T T T T T T T T
16 chr16_74631457 0 74631457 C C C C C C C C C C C C C G C C C C C C
16 chr16_74639218 0 74639218 A A G G G G G G G G G G G G G G G G A A
16 chr16_74641424 0 74641424 T T T T A A T T T T T T T T T T T T T T
16 chr16_74641886 0 74641886 A A G G G G A A G G G G A G G G G G A A
16 chr16_74647396 0 74647396 C C C C T T C C C C C C C C C C C C C C
16 chr16_74648322 0 74648322 G G G G G G G G A A A A G G G G G G G G
16 chr16_74659325 0 74659325 G G G G G G G G C C C C G G G G G G G G
16 chr16_74660276 0 74660276 G G G G G G G G G G G G G G G G A G G G
16 chr16_74660344 0 74660344 A A A A A C A A A A A A A A A A A A A A
16 chr16_74661119 0 74661119 G G G G G G G G G G G G C G G G G G G G
16 chr16_74665405 0 74665405 C C C C C C C C C C C C C T C T C C C C
16 chr16_74665460 0 74665460 C C T T C C C C C C C C C C C C C C C C
16 chr16_74668941 0 74668941 T T T T T T T T T T T T C T T T T T T T
16 chr16_74672109 0 74672109 C C C C C C C C C C C C C T C T C C C C
16 chr16_74673852 0 74673852 A A C C A A A A C C C C A A A A A A A A
16 chr16_74679985 0 74679985 A A A A A A A A A A A A A G A A A A A A
16 chr16_74683347 0 74683347 A A A A A A A A C C C C A A A A A A A A
16 chr16_74687619 0 74687619 C T C C T T C C C C C C T T T T T T C C
16 chr16_74691691 0 74691691 A A A A A A A A A A A A A A C C A A A A
16 chr16_74692816 0 74692816 G G G G G G G G G G G G C G G G G G G G
16 chr16_74695497 0 74695497 A A A A A A A A C C C C A A A A A A A A
16 chr16_74696527 0 74696527 G G G G G G A A G G G G G G G G G G G G
16 chr16_74702147 0 74702147 T T T T T T A A T T T T T T T T T T T T
16 chr16_74710581 0 74710581 C C C C T T C C C C C C C C C C C C C C
16 chr16_74710735 0 74710735 G G A A G G G G G G G G G G G G G G G G
16 chr16_74715812 0 74715812 A A A A G G A A A A A A A A A A A A A A
16 chr16_74721389 0 74721389 G G G G G G A A G G G G G G G G G G G G
16 chr16_74723325 0 74723325 A A A A A G A A A A A A A A A A A A A A
16 chr16_74736243 0 74736243 G G G G G G G G G G G G C C G G G G G G
16 chr16_74736676 0 74736676 G G G G G G A G G G G G G G G G G G G G
16 chr16_74740090 0 74740090 C C C C C C C C C C C C C C G G C C C C
16 chr16_74740530 0 74740530 A A A A A A A A A T A A A A A A A A A A
16 chr16_74742210 0 74742210 T T T T T T T T T T T T T T T T C C T T
16 chr16_74750982 0 74750982 A A A A A A A A A A G G A A A A A A A A
16 chr16_74751050 0 74751050 G G G G A G G G G G G G G G G G G G G G
16 chr16_74752109 0 74752109 C T C C C C T T C C C C C C C C C C C C
16 chr16_74753873 0 74753873 C C C C C C C C C C C T C C C C C C C C
16 chr16_74762144 0 74762144 G G G G A G G G G G G G G G G G G G G G
16 chr16_74766270 0 74766270 T T T T T T T T C C C C T T T T T T T T
16 chr16_74768519 0 74768519 A A G G G G A A G G G G G G G G G G A A
16 chr16_74770238 0 74770238 A A G G G G A A G G G G G G G G G G A A
16 chr16_74771550 0 74771550 G G G G A G G G G G G G G G G G G G G G
16 chr16_74771732 0 74771732 C C C C A C C C C C C C C C C C C C C C
16 chr16_74773122 0 74773122 C C C C C C C C C T C C C C C C C C C C
16 chr16_74780005 0 74780005 C C T T C C C C C C C C C C C C C C C C
16 chr16_74784657 0 74784657 T T T T T T T T A A A A T T T T T T T T
16 chr16_74788654 0 74788654 G G G G G G G G C G G G G G G G G G G G
16 chr16_74794625 0 74794625 C C C C C C C C C C C C C C C C C T C C
16 chr16_74796682 0 74796682 G G G G G G G G A G G G G G G G G G G G
16 chr16_74798705 0 74798705 T T C T T T T T T T T T T T T T T T T T
16 chr16_74798887 0 74798887 C C C C A C C C C C C C C C C C C C C C
16 chr16_74804518 0 74804518 C C C T C C C C C C C C C C C C C C C C
16 chr16_74805711 0 74805711 A A A A A A A A A A A A A A A A G G A A
16 chr16_74805823 0 74805823 T T C T T T T T C C C C T T T T T T T T
16 chr16_74808724 0 74808724 A A A A A A A A A A A A A G A A A A A A
16 chr16_74814069 0 74814069 T T C T T T T T T T T T T T T T T T T T
16 chr16_74815600 0 74815600 G G G G G G G G A G G G G G G G G G G G
16 chr16_74818578 0 74818578 C C C T C C C C C C C C C C C C C C C C
16 chr16_74820734 0 74820734 A A A A A A A A G G G G A A A A A A A A
16 chr16_74824707 0 74824707 T T T T T T T T T T T T T T C T T T T T
16 chr16_74825557 0 74825557 T T C C C C T T C C C C C C C C C C T T
16 chr16_74829355 0 74829355 G G G G G G G G C C C C G G G G G G G G
16 chr16_74829675 0 74829675 C T C C C C C C C C C C C C C C C C C C
16 chr16_74832024 0 74832024 A A A A A A A A A A A A A G A A A A A A
16 chr16_74836907 0 74836907 A A G G G G A A G G G G G G G G G G A A
16 chr16_74837587 0 74837587 G G G G G G G G G G A G G G G G G G G G
16 chr16_74863068 0 74863068 C T C C C C C C T T T T C C C C C C C C
16 chr16_74868239 0 74868239 C C G G C C C C C C C C C C C C C C C C
16 chr16_74871111 0 74871111 G G G G G G G G A A A A A G G G G G G G
16 chr16_74872650 0 74872650 G G G G A G G G G G G G G G G G G G G G
16 chr16_74872955 0 74872955 G G G G G G G G C G G G G G G G G G G G
16 chr16_74878965 0 74878965 C C C C C C C C C C C C A A A A C C C C
16 chr16_74879104 0 74879104 C C A A A A C C A A A A A A A A A A C C
16 chr16_74881161 0 74881161 C C T T C C C C C C C C C C C C C C C C
16 chr16_74881384 0 74881384 T T T T T T T T C C C C T T T T T T T T
16 chr16_74883690 0 74883690 A A A A A A A A A A A A A G A A A A A A
16 chr16_74888211 0 74888211 G T G G G G G G G G G G G G G G G G G G
16 chr16_74889194 0 74889194 G G G G A G G G G G G G G G G G G G G G
16 chr16_74890122 0 74890122 C C C C C C C C C C C C C G C C C C C C
16 chr16_74890360 0 74890360 A A A A A A A A G G G G A A A A A A A A
16 chr16_74892403 0 74892403 A A A A A A A A A A A G A A A A A A A A
16 chr16_74893044 0 74893044 G G G G G G G G G G G G A G G G G G G G
16 chr16_74894066 0 74894066 G G G G G G G G G G G G G G G G C G G G
16 chr16_74897378 0 74897378 G G G G G G G G G G G G C G G G G G G G
16 chr16_74900973 0 74900973 T T T T T T T T T T A T T T T T T T T T
16 chr16_74902635 0 74902635 A A A A A A A A A A A A A A A A A G A A
16 chr16_74902839 0 74902839 C C C C C C C C C C C C C T C C C C C C
16 chr16_74904201 0 74904201 T T T T T T G T T T T T T T T T T T T T
16 chr16_74907636 0 74907636 T T C C C C C T C C C C C C C C C C T T
16 chr16_74908612 0 74908612 C C C C C C C C C C C C C C T T C C C C
16 chr16_74911036 0 74911036 T T C C C C T T C C C C C C C C C C T T
16 chr16_74912452 0 74912452 C C C C C C C C C C C C C C C C A A C C
16 chr16_74916693 0 74916693 A G G G G G G G G G G G G G G G G G A A
16 chr16_74916831 0 74916831 G G A A A A G G A A A A A A A A A A A A
16 chr16_74917653 0 74917653 C C C C C C C C C C C C C C C G C C C C
16 chr16_74918708 0 74918708 C C C C C T C C C C C C C T C C C C C C
16 chr16_74923249 0 74923249 T T T T T T T T T T T T T T A T T T T T
16 chr16_74924130 0 74924130 G G G G G G G G G G G G G G A G G G G G
16 chr16_74924671 0 74924671 T T T T C T T T T T T T T T T T T T T T
16 chr16_74928151 0 74928151 T T T T T T C T T T T T T T T T T T T T
16 chr16_74929074 0 74929074 C C C C C C C C C C C C C C C C C T C C
16 chr16_74929445 0 74929445 G G G G G G G G G G G G G G A A G G G G
16 chr16_74943089 0 74943089 G G T T T T G G G G G G G G G G G G G G
16 chr16_74943939 0 74943939 C C C C C C C C G G G G C C C C C C C C
16 chr16_74946300 0 74946300 G G G G G G G G A A A A G G A G A A G G
16 chr16_74947093 0 74947093 C C C C C C C C T T T T C C C C C C C C
16 chr16_74952796 0 74952796 A A A A A A A A G G G G G G G G A A A A
16 chr16_74953198 0 74953198 T T C T C T T T T T T T T T T T T T T T
16 chr16_74959055 0 74959055 T T T T G T T T T T T T T T T T T T T T
16 chr16_74964508 0 74964508 G G A G G G G G G G G G G G G G G G G G
16 chr16_74976696 0 74976696 T T T T T T T T C C C C T T T T T T T T
16 chr16_74978082 0 74978082 C C C C C C C C C C C C C C T T C C C C
16 chr16_74979939 0 74979939 C C C C C C C C T T T T C C C C C C C C
16 chr16_74983851 0 74983851 C C C G C C C C C C C C C C C C C C C C
16 chr16_74988049 0 74988049 T T C C T T T T T T T T T T T T T T T T
16 chr16_74988357 0 74988357 T T T T C T T T T T T T T T T T T T T T
16 chr16_74994746 0 74994746 C C C C C C C C A A A A C C C C C C C C
16 chr16_74995790 0 74995790 G G A A A A G G A A A A A A A A A A G G
16 chr16_75017809 0 75017809 G G A G A G G G G G G G G G G G G G G G
16 chr16_75019617 0 75019617 C C C C C C C C C C C C C C C C G G C C
16 chr16_75024288 0 75024288 A A A A A A A A A A A A A A A A G G A A
16 chr16_75024550 0 75024550 C C C C C C C C T T T T C C C C C C C C
16 chr16_75031300 0 75031300 G G A G G G G G G G G G G G G G G G G G
16 chr16_75033694 0 75033694 A A A A A A A A A A A A A A G G A A A A
16 chr16_75034092 0 75034092 A A A A A A A A A A A A A A G G A A A A
16 chr16_75036304 0 75036304 C C C T C C C C C C C C C C C C C C C C
16 chr16_75037173 0 75037173 A A G G G G A A A A A A G G G G G G A A
16 chr16_75037312 0 75037312 T T T T T T T T T T T T C C T T T T T T
16 chr16_75047652 0 75047652 T T T T T T T T T T T T T T A A A A T T
16 chr16_75049491 0 75049491 G G G T T T G G G G G G G G G G G G G G
16 chr16_75055136 0 75055136 C C C C C C C C G G G G C C C C C C C C
16 chr16_75056503 0 75056503 C C A A A C C C C C C C C C A A C C C C
16 chr16_75066858 0 75066858 C C C C C C C C T T T T C C C C C C C C
16 chr16_75068414 0 75068414 T T T T T T T T C T T T T T T T T T T T
16 chr16_75068948 0 75068948 A A A A A A A A A A A A A C A A A A A A
16 chr16_75079037 0 75079037 T T T T T T T T C T T T T T T T T T T T
16 chr16_75082127 0 75082127 A A A A A A A A A A A A A C C C C C A A
16 chr16_75085253 0 75085253 G G G G A G G G G G G G G G G G G G G G
16 chr16_75087113 0 75087113 C C C C C C C C C C C C C C C T C C C C
16 chr16_75088691 0 75088691 A A A A A A A A A A A A A A A A A G A A
16 chr16_75089089 0 75089089 C C C C C C C C C C C C T T C C C C C C
16 chr16_75096979 0 75096979 A A A A A A A A G G G G A A A A A A A A
16 chr16_75097231 0 75097231 A A A A A A A A G G G G A A A A A A A A
16 chr16_75112884 0 75112884 T T C C C T T T C C C C C C C C C C T T
16 chr16_75113808 0 75113808 T T T T C T T T T T T T T T T T T T T T
16 chr16_75116351 0 75116351 C C C C C T C C C T C T C C C C C C C C
16 chr16_75117370 0 75117370 T T T T T T T T T T T T C T T T T T T T
16 chr16_75120257 0 75120257 G G C C G G G G G G G G G G G G G G G G
16 chr16_75137856 0 75137856 C C C C G G C C G G G G C C C C C C C C
16 chr16_75142610 0 75142610 G G G G G G G G A A A A G G G G G G G G
16 chr16_75143660 0 75143660 A A G G G G G G G G G G G G G G G G A A
16 chr16_75151796 0 75151796 T T T T T T T T T T T T C T T T T T T T
16 chr16_75156796 0 75156796 C C C C C C C C C C C C C C C C T T C C
16 chr16_75157851 0 75157851 A A A A A A A A A A A A A G A A A A A A
16 chr16_75158836 0 75158836 A A A A A A A A G G G G A A A A A A A A
16 chr16_75160532 0 75160532 T T C C C C T T C C C C T T T T T T T T
16 chr16_75167252 0 75167252 G G G G G G G G A A A A G G G G G G G G
16 chr16_75167388 0 75167388 C C T T C T C C C C C C C C C C C C C C
16 chr16_75172264 0 75172264 G G G G G G G G C C C C G G G G G G G G
16 chr16_75181542 0 75181542 G G A A G G G G G G G G G G G G G G G G
16 chr16_75184563 0 75184563 T T T T T T T T C C C C T T T T T T T T
16 chr16_75184762 0 75184762 A A A A A A A A A A A A A A C C A A A A
16 chr16_75192737 0 75192737 G G G G G G G G G G G G G G G G A G G G
16 chr16_75206627 0 75206627 A A A A A A A A A A A A A A A G A A A A
16 chr16_75210359 0 75210359 C C C C C C C C C C C C C T C C C C C C
16 chr16_75218885 0 75218885 A A A A A A A A G G G G A A A A A A A A
16 chr16_75220384 0 75220384 A A A A A A A A A A A A A A A A G G A A
16 chr16_75221342 0 75221342 T T A A A A A A A A A A A A A A A A A A
16 chr16_75227543 0 75227543 G G G G G G G G A A A A G G G G G G G G
16 chr16_75232875 0 75232875 T T A A T T T T T T T T T T T T T T T T
16 chr16_75234492 0 75234492 C C C C C C C C C C C C C T C C C C C C
16 chr16_75249896 0 75249896 C C C C C C C C C C C C C C C C A A C C
16 chr16_75250007 0 75250007 A A A A A A A A G G A G A A A A A A A A
16 chr16_75254418 0 75254418 C C C C C C C C C C C C T T C C C C C C
16 chr16_75254807 0 75254807 T T T T T T T T C C C C T T T T T T T T
16 chr16_75257970 0 75257970 A A A A A A A A G G G G A A A A A A A A
16 chr16_75264678 0 75264678 G G G G G G G G A A A A G G G G G G G G
16 chr16_75270549 0 75270549 A A A A A A G G A A A A A A A A A A A A
16 chr16_75272568 0 75272568 C C C C C C C C T T T T C C C C C C C C
16 chr16_75278057 0 75278057 C C C C C C C C C T C C C C C C C C C C
16 chr16_75281347 0 75281347 C T T T T T T T T T T T T T T T T T T T
16 chr16_75283259 0 75283259 A A A A A A A A A A A A A C A A A A A A
16 chr16_75287730 0 75287730 G G G G G G G G C C C C G G G G G G G G
16 chr16_75293524 0 75293524 A A A G A A A A A A A A A A A A A A A A
16 chr16_75296480 0 75296480 G G G G G G G G G G G G C G G G G G G G
16 chr16_75300651 0 75300651 C C T T C C C C C C C C C C C C C C C C
16 chr16_75300863 0 75300863 C C C C C C C C C C C C C T C C C C C C
16 chr16_75302441 0 75302441 G G G G G G G G G G G G G G G G A G G G
16 chr16_75309027 0 75309027 A A A A A A A A C C C C A A A A A A A A
16 chr16_75312285 0 75312285 A A C C C C A A A A A A A A A A A A A A
16 chr16_75315551 0 75315551 G G A A A A G G G G G G G G G G G G G G
16 chr16_75327097 0 75327097 G G G G C G G G G G G G G G G G G G G G
16 chr16_75328721 0 75328721 C C C C C C C C C C C C C C C T C C C C
16 chr16_75328812 0 75328812 C C C G C C C C C C C C C C C C C C C C
16 chr16_75343704 0 75343704 C C C T T T C C C C C C C C C C C C C C
16 chr16_75348950 0 75348950 T T T T T T T T T T T T T T C C T T T T
16 chr16_75353311 0 75353311 G G G G G G G G G G G G G G A G G G G G
16 chr16_75367586 0 75367586 C C C C C C C C C C C C C G C C C C C C
16 chr16_75367884 0 75367884 G G G G A G G G A G A G G G G G G G G G
16 chr16_75372953 0 75372953 C C C C C C C C C T C C C C C C C C C C
16 chr16_75379402 0 75379402 C C C C C C C C C C C C C C C C C T C C
16 chr16_75380031 0 75380031 G G G G G G G G A G G G G G G G G G G G
16 chr16_75382450 0 75382450 A A A A A A A A G G G G A A A A A A A A
16 chr16_75384975 0 75384975 T T T T T T T T C T T T T T T T T T T T
16 chr16_75386411 0 75386411 G G G G A G G G G G G G G G G G G G G G
16 chr16_75387685 0 75387685 G G G G G G G G A A A A G G G G G G G G
16 chr16_75388097 0 75388097 G G G G G G G G G G G G A G A G G G G G
16 chr16_75395445 0 75395445 G G G G G G G G G G G G G T G G G G G G
16 chr16_75405067 0 75405067 A A A A A A A A A A A A A G G G A A A A
16 chr16_75406621 0 75406621 T T T T T T T T A A A A T T T T T T T T
16 chr16_75406687 0 75406687 G G G G G G G G A G A A G G G G A A G G
16 chr16_75409349 0 75409349 A A A A A A A A A G G G A A A A A A A A
16 chr16_75412072 0 75412072 T T T T G G T T T T T T T T T T T T T T
16 chr16_75414070 0 75414070 T T T T T T T T G T T T T T T T T T T T
16 chr16_75414694 0 75414694 G G G G G G A A G G G G G G G G G G G G
16 chr16_75416921 0 75416921 G G G G G G G G A A A A G G G G G G G G
16 chr16_75420408 0 75420408 G G G G G G G G A G G G G G G G G G G G
16 chr16_75424884 0 75424884 G G G G G G G G A A A A G G G G G G G G
16 chr16_75427496 0 75427496 A A A A A A A A G G G G A A A A A A A A
16 chr16_75428677 0 75428677 T T T T T T T T C C C C T T T T T T T T
16 chr16_75430349 0 75430349 G G G G G G G G G G G G A G G G G G G G
16 chr16_75430624 0 75430624 C C C C C C C C C C C C C C C T C C C C
16 chr16_75431542 0 75431542 G G G G G G G G G G G G G G A G G G G G
16 chr16_75433713 0 75433713 G G G G A G G G G G G G G G G G G G G G
16 chr16_75436596 0 75436596 G G G G G G G G G G A G G G G G G G G G
16 chr16_75436966 0 75436966 C C C C C C C C G G G G C C C C C C C C
16 chr16_75440035 0 75440035 G G G G A A G G A A A A G G G G G G G G
16 chr16_75443151 0 75443151 C C T T T T C C T T T T T T T T T T C C
16 chr16_75448129 0 75448129 G G G G G G G G G G G G G G A A G G G G
16 chr16_75448880 0 75448880 A A A A A A A A A A A A A A C C A A A A
16 chr16_75450955 0 75450955 C C C C C C C C T T T T C C C C T T C C
16 chr16_75455933 0 75455933 G G G G G G G G A G G G G G G G G G G G
16 chr16_75458754 0 75458754 G G G G G G G G G G G G G G G G A A G G
16 chr16_75461341 0 75461341 T T T T T T T T T T T T G T G G T T T T
16 chr16_75462408 0 75462408 C C C T C C C C C C C C C C C C C C C C
16 chr16_75462929 0 75462929 G G G G G G G G G G G G G G A A G G G G
16 chr16_75464432 0 75464432 A A C C A A A A A A A A A A A A A A A A
16 chr16_75465243 0 75465243 C C C C C C C C C C C C C T C C C C C C
16 chr16_75471748 0 75471748 C C C C C C C C T T T T C C C C C C C C
16 chr16_75471802 0 75471802 C C C C C C C C A C C C C C C C C C C C
16 chr16_75480955 0 75480955 T T C C C C T T T T T T T T T T T T T T
16 chr16_75481992 0 75481992 C C C C C C C C G G G G C C C C C C C C
16 chr16_75485243 0 75485243 A A A A A A A A A A A G A A A A A A A A
16 chr16_75493247 0 75493247 C C C C C C C C G G G G C C C C C C C C
16 chr16_75493668 0 75493668 T T T T T T T T C C C C T T T T T T T T
16 chr16_75496860 0 75496860 C C T T T T C C C C C C C C C C C C C C
16 chr16_75496933 0 75496933 C C C C C C C C C C C C G G C C C C C C
16 chr16_75503396 0 75503396 C C C C C C C C C C C C C T C C C C C C
16 chr16_75513795 0 75513795 A A C C A A A A A A A A A A A A A A A A
16 chr16_75522628 0 75522628 T T T T T T T T T T C T T T T T T T T T
16 chr16_75522928 0 75522928 G G G G G G G G A A A A G G G G G G G G
16 chr16_75526528 0 75526528 C C C C C C C C C C C C C C C C T T C C
16 chr16_75528795 0 75528795 T T G G T T T T T T T T T T T T T T T T
16 chr16_75530710 0 75530710 G G G G G G G G G G G G G G G G A G G G
16 chr16_75539452 0 75539452 T T C C C C T T T T T T C C C C C C T T
16 chr16_75547161 0 75547161 T T T T T T T T C C C C T T T T T T T T
16 chr16_75557847 0 75557847 G G A A A A G G A A A A A A A A A G G G
16 chr16_75562678 0 75562678 G G G G G G A A G G G G G G G G G G G G
16 chr16_75568580 0 75568580 C C C C C C C C C C C C C C C T C C C C
16 chr16_75568780 0 75568780 A A A A A A A A A A A A A A A G A A A A
16 chr16_75569937 0 75569937 C C C C C C C C C C C C T T C C C C C C
16 chr16_75591451 0 75591451 A A A A A A A A A A A A A A A A A G A A
16 chr16_75597852 0 75597852 T T C T T T T T T T T T T T T T T T T T
16 chr16_75601057 0 75601057 C C C C C C T T C C C C C C C C C C C C
16 chr16_75605844 0 75605844 C C C C C C C C C C C C C T C C C C C C
16 chr16_75606986 0 75606986 T T T T T T T T T T G T T T T T T T T T
16 chr16_75610315 0 75610315 G G G G G G G G C G G G G G G G G G G G
16 chr16_75619609 0 75619609 A A A A A A A A A A A A A C A A A A A A
16 chr16_75627726 0 75627726 G G T T T T T T T T T T T T T T T T G G
16 chr16_75631740 0 75631740 T T T T T T T T T T T T T T G G T T T T
16 chr16_75633322 0 75633322 G G G G G G A A G G G G G G G G G G G G
16 chr16_75635313 0 75635313 C C C C C C C C T T T T C C C C C C C C
16 chr16_75647112 0 75647112 A A A A A A A A A A A G A A A A A A A A
16 chr16_75664668 0 75664668 G G G G G G G G A A A A G G G G G G G G
16 chr16_75666642 0 75666642 A A A A A A G G A A A A A A A A A A A A
16 chr16_75670262 0 75670262 C C C C C C C C C C C C A C C C C C C C
16 chr16_75682907 0 75682907 T T C T T T T T T T T T T T T T T T T T
16 chr16_75683932 0 75683932 G G G G G G G G G G G G G G A A G G G G
16 chr16_75690264 0 75690264 T T T T T T T T C C C C T T T T T T T T
16 chr16_75709058 0 75709058 T T C C T T T T T T T T T T T T T T T T
16 chr16_75722181 0 75722181 C C G G G G C C G G G G G G G G G G C C
16 chr16_75728907 0 75728907 A A A A A A A A A A A A A A A A G G A A
16 chr16_75749734 0 75749734 G G G G G G G G G G G G A G G G G G G G
16 chr16_75760305 0 75760305 C C C C C C C C A A A A C C C C C C C C
16 chr16_75769519 0 75769519 A A A A A A A A A A A A A G A A A A A A
16 chr16_75774022 0 75774022 C C C C C C C C C C C C C C C T C C C C
16 chr16_75776249 0 75776249 A A A A A A A A G G G G A A A A A A A A
16 chr16_75776339 0 75776339 G G G G G G G G G G G G A A G G G G G G
16 chr16_75776532 0 75776532 G G G G G G G G A G G G G G G G G G A A
16 chr16_75789446 0 75789446 T T T T T T T T C C C C T T T T T T T T
16 chr16_75796856 0 75796856 C C T T C T C C C C C C C C C C C C C C
16 chr16_75801879 0 75801879 T T C C C C C C C C C C C C C C C C T T
16 chr16_75805785 0 75805785 T T T T T T T T T T T T T T C T T T T T
16 chr16_75814445 0 75814445 A A G G G G A A G G G G G G G G G G A A
16 chr16_75816862 0 75816862 A A A A A A A A A A A A A A G G A A A A
16 chr16_75818237 0 75818237 A A A A A A A A A A A A G G A A A A A A
16 chr16_75829328 0 75829328 G G G G G G G G A A A A G G G G G G G G
16 chr16_75840802 0 75840802 G G G G G G G G T T T T G G G G G G G G
16 chr16_75844362 0 75844362 A A A G A A A A A A A A A A A A A A A A
16 chr16_75845611 0 75845611 A A A A A A A A A A A A A A A G A A A A
16 chr16_75845812 0 75845812 G G G G G G G G A A A A G G G G G G G G
16 chr16_75857649 0 75857649 T T T T T T T T T T T T C T T T T T T T
16 chr16_75858934 0 75858934 T T T T T T T T T T T T T T C C T T T T
16 chr16_75859052 0 75859052 T T T T C T T T T T T T T T T T T T T T
16 chr16_75865806 0 75865806 T T T T T T T T C C C C T T T T T T T T
16 chr16_75866175 0 75866175 C C C C C C C C C T C T C C C C C C C C
16 chr16_75866249 0 75866249 T T T T T T T T T T T T T T T T G G T T
16 chr16_75873819 0 75873819 A A A A A A A A A C A C A A A A A A A A
16 chr16_75873942 0 75873942 C C C C C C C C T T T T C C C C C C C C
16 chr16_75874094 0 75874094 C C C C C C C C C C C C A C C C C C C C
16 chr16_75877985 0 75877985 G G G G G G G G C C C C G G G G G G G G
16 chr16_75879135 0 75879135 C C C T C C C C C C C C C C C C C C C C
16 chr16_75879878 0 75879878 A A A A A A A A G G G G A A A A A A A A
16 chr16_75881290 0 75881290 A A A A A A A A A A A A A A A A C C A A
16 chr16_75884734 0 75884734 C C C C C C C C G G G G C C C C C C C C
16 chr16_75888263 0 75888263 G G G G A G G G G G G G G G G G G G G G
16 chr16_75892495 0 75892495 C C C C C C C C C C C C C C C C G G C C
16 chr16_75898557 0 75898557 T T T T T T T T T T C T T T T T T T T T
16 chr16_75902870 0 75902870 G G G G A G G G G G G G G G G G G G G G
16 chr16_75903405 0 75903405 G G G G G G G G G G G G G G A G G G G G
16 chr16_75904415 0 75904415 A A A A A A A A A G A A A A A A A A A A
16 chr16_75905579 0 75905579 T T T T C C T T T T T T T T T T T T T T
16 chr16_75906109 0 75906109 G G G G G G G G A G G G G G G G G G G G
16 chr16_75909607 0 75909607 T T T T T T T T T T G T T T T T T T T T
16 chr16_75922069 0 75922069 A A G G G G A A A A A A A A A A A A A A
16 chr16_75930637 0 75930637 A A A A A A A A A A A A A A A G A A A A
16 chr16_75934488 0 75934488 T T T T T T T T C C C C T T T T T T T T
16 chr16_75934877 0 75934877 T T T T T T T T T T T T T T T T C C T T
16 chr16_75939570 0 75939570 G G G G A G G G A A A A G G G G G G G G
16 chr16_75940755 0 75940755 C C A A C C C C C C C C C C C C C C C C
16 chr16_75941465 0 75941465 G G G G A A G G G G G G G G G G G G G G
16 chr16_75942544 0 75942544 C C C C C C C C C C C T C C C C C C C C
16 chr16_75957523 0 75957523 T T T T G T T T T T T T T T T T T T T T
16 chr16_75961907 0 75961907 A A A A A A A A A A A A A G G G G G A A
16 chr16_75964720 0 75964720 G G G G G G G G G G G G G G C C G G G G
16 chr16_75968427 0 75968427 A A G G G G G G G G G G G G G G G G A A
16 chr16_75969741 0 75969741 T T T T T T C C T T T T T T T T T T T T
16 chr16_75975550 0 75975550 G G G G G G A A G G G G G G G G G G G G
16 chr16_75977491 0 75977491 G G G G G G G G A A A A A A A A A A G G
16 chr16_75987940 0 75987940 C C C C C C C C C C C C T T C C C C C C
16 chr16_76005030 0 76005030 T T T T T T T T C C C C T T T T T T T T
16 chr16_76010737 0 76010737 G G G G G G G G A A A A G G G G G G G G
16 chr16_76014325 0 76014325 G G G G G G G G G G C G G G G G G G G G
16 chr16_76017429 0 76017429 C C C C T T C C C C C C C C C C C C C C
16 chr16_76018236 0 76018236 G G G G G G G G G G G G C G G G G G G G
16 chr16_76024731 0 76024731 G G G G G G A A G G G G G G G G G G G G
16 chr16_76028950 0 76028950 T T G G G G T T T T T T T T T T T T T T
16 chr16_76029779 0 76029779 G G G G G G G G G G G G G G A G G G G G
16 chr16_76038268 0 76038268 A A A A A A A A G G G G A A A A A A A A
16 chr16_76054696 0 76054696 C C G G C C C C C C C C C C C C C C C C
16 chr16_76054895 0 76054895 C C C C C C C C G G G G C C C C C C C C
16 chr16_76062397 0 76062397 T T T T T T T T C C C C T T T T T T T T
16 chr16_76062916 0 76062916 A A A A A A A A A A A A A A A A A G A A
16 chr16_76063084 0 76063084 G G G G G G G G G G G G G G G G A A G G
16 chr16_76068096 0 76068096 A A A A A A A A G G G G A A A A A A A A
16 chr16_76070997 0 76070997 C C T T T T C C T T T T T T T T T T C C
16 chr16_76080505 0 76080505 C C C C C C C C C C C T C C C C C C C C
16 chr16_76082929 0 76082929 C C C C T T C C C C C C C C C C C C C C
16 chr16_76086192 0 76086192 A A A A A A A A A C C C A A A A A A A A
16 chr16_76087147 0 76087147 A G G G G G G G G G G G G G G G G G A A
16 chr16_76116827 0 76116827 C C C C C C C C C C C T C C C C C C C C
16 chr16_76117975 0 76117975 G G G G G G A A G G G G G G G G G G G G
16 chr16_76123307 0 76123307 T T T T T T C C T T T T T T T T T T T T
16 chr16_76134024 0 76134024 C C A A A A C C A A A A A A A A A A A A
16 chr16_76138852 0 76138852 T T T T T T T T T T T T T T T T C C T T
16 chr16_76139225 0 76139225 A A A A A A A A A A A A A A A A A C A A
16 chr16_76149395 0 76149395 C C C C C C C C C T C T C C C C C C C C
16 chr16_76162450 0 76162450 T T C C C C T T T T T T C C C C C C T T
16 chr16_76162530 0 76162530 G G G G G G T T G G G G G G G G G G G G
16 chr16_76166406 0 76166406 G G G G G G G G G G G G A G G G G G G G
16 chr16_76173717 0 76173717 T T T T G G T T T T T T T T T T T T T T
16 chr16_76174305 0 76174305 A A G G A A A A A A A A A A A A A A A A
16 chr16_76184652 0 76184652 G G G G G G G G C C C C G G G G G G G G
16 chr16_76187761 0 76187761 G G G G G G G G C C C C G G G G G G G G
16 chr16_76188422 0 76188422 G G G G G G G G C G C G G G G G G G G G
16 chr16_76191707 0 76191707 C C C C C C C C T T T T C C C C C C C C
16 chr16_76200467 0 76200467 G G G G G G G G G G G G G T G G G G G G
16 chr16_76201004 0 76201004 C C C C C C C C A A A A C C C C C C C C
16 chr16_76203980 0 76203980 A A G G A A A A A A A A A A A A A A A A
16 chr16_76209146 0 76209146 C C T T T T C C C C C C C C C C C C C C
16 chr16_76221975 0 76221975 G G G G G G G G A A A A G G G G G G G G
16 chr16_76225344 0 76225344 G G G G G G G G G G C G G G G G G G G G
16 chr16_76239585 0 76239585 C C C C C C C C A A A A C C C C C C C C
16 chr16_76255961 0 76255961 A C C C C C A A C C C C C C C C C C C C
16 chr16_76260073 0 76260073 G G G G G G G G A A G G G G G G G G G G
16 chr16_76266420 0 76266420 T T G T T T T T T T T T T T T T T T T T
16 chr16_76268035 0 76268035 C C C C C C C C C C C C C C C C T T C C
16 chr16_76298527 0 76298527 G G G G A A G G G G G G G G G G G G G G
16 chr16_76307340 0 76307340 T T T T T T T T T T T T C T T T T T T T
16 chr16_76316149 0 76316149 C T C C C C T T C C C C C C C C C C C C
16 chr16_76319945 0 76319945 G G G G G G G G A A A A G G G G G G G G
16 chr16_76344662 0 76344662 G G G G A A G G G G G G G G G G G G G G
16 chr16_76346388 0 76346388 C C C C C C C C C T C C C C C C C C C C
16 chr16_76348050 0 76348050 A A A A A A C C A A A A A A A A A A A A
16 chr16_76355669 0 76355669 T T T T T T T T A T T T T T T T T T T T
16 chr16_76357782 0 76357782 T T T T T T T T C C C C T T T T T T T T
16 chr16_76381489 0 76381489 T T C C T T T T T T T T T T T T T T T T
16 chr16_76385231 0 76385231 T T T T T T T T T T T T C C C C C C T T
16 chr16_76394147 0 76394147 T T T T T T T T C C C C C T T T T T T T
16 chr16_76405669 0 76405669 C C T T C C C C C C C C C C C C C C C C
16 chr16_76427721 0 76427721 T T T T T T T T C C C C T T T T T T T T
16 chr16_76429416 0 76429416 A A A A A A A A G G G G A A A A A A A A
16 chr16_76430916 0 76430916 G G G G G G G G G G G G A G G G G G G G
16 chr16_76436361 0 76436361 T T T T C C T T T T T T T T T T T T T T
16 chr16_76449266 0 76449266 C C C C T T C C C C C C C C C C C C C C
16 chr16_76453445 0 76453445 C C C C C C C C C C C C C C C C T T C C
16 chr16_76457237 0 76457237 T T T T T T T T T T T T T T T T A T T T
16 chr16_76458420 0 76458420 T T T T T T T T T T T T T T C C T T T T
16 chr16_76466847 0 76466847 G G G G G G G G A G G G G G G G G G G G
16 chr16_76472913 0 76472913 T T T T T T T T C C C C T T T T T T T T
16 chr16_76473681 0 76473681 C C C C C C C C C C C C C C C C T T C C
16 chr16_76486498 0 76486498 G G G G G G G G G G G G G G A A G G G G
16 chr16_76489464 0 76489464 T T T T T T G G T T T T T T T T T T T T
16 chr16_76491445 0 76491445 G G G G G G G G G G G G G G G G A A G G
16 chr16_76491881 0 76491881 G G G G G G G G A G A A G G G G G G G G
16 chr16_76501236 0 76501236 C C C C C C C C T T T T C C C C C C C C
16 chr16_76522566 0 76522566 T T T T T T T T C T C C T T T T T T T T
16 chr16_76530370 0 76530370 A A A A A A A A A G A A A A A A A A A A
16 chr16_76556836 0 76556836 G G G G G G G G G G G G G G C C G G G G
16 chr16_76567662 0 76567662 A A G G G G A A A A A A A A A A A A A A
16 chr16_76581845 0 76581845 G G G G G G G G G G G G G G G G A G G G
16 chr16_76583469 0 76583469 A A A A G G A A A A A A A A A A A A A A
16 chr16_76597442 0 76597442 G G G G G G A A G G G G G G G G G G G G
16 chr16_76599755 0 76599755 T T T T T T T T T T T T T T C C T T T T
16 chr16_76599792 0 76599792 G G G G G G G G G G G G G T G G G G G G
16 chr16_76609335 0 76609335 T T T T T T T T T T T T T T T T G T T T
16 chr16_76621878 0 76621878 C C C C C C C C C C A C C C C C C C C C
16 chr16_76622732 0 76622732 C C C C C C C C C C C C C C C C T T C C
16 chr16_76631987 0 76631987 A A A A A A A A G G G G A A A A A A A A
16 chr16_76635198 0 76635198 G G G G G G G G A A A A G G G G G G G G
16 chr16_76653897 0 76653897 C C C C C C C C C C C C C C T T C C C C
16 chr16_76667419 0 76667419 A A A A G G A A A A A A A A A A A A A A
16 chr16_76669831 0 76669831 G G G G G G G G G G G G G G G G T T G G
16 chr16_76670072 0 76670072 A A G G G G A A G G G G A G G G G G A A
16 chr16_76700972 0 76700972 C C C C C C C C C C C C C T C C C C C C
16 chr16_76702131 0 76702131 G G G G G G G G G G G G A A G G G G G G
16 chr16_76703409 0 76703409 A A A A A A A A G G G G A A A A A A A A
16 chr16_76711550 0 76711550 C C C C C C C C T T T T C C C C C C C C
16 chr16_76715606 0 76715606 A A A A A A A A A A A A A A T T A A A A
16 chr16_76720544 0 76720544 C C C C C C C C C C C C C C C C T T C C
16 chr16_76721106 0 76721106 C C C C C C C C C C C C C G C C C C C C
16 chr16_76722317 0 76722317 A A A A A A A A A A A T A A A A A A A A
16 chr16_76728326 0 76728326 A A A A A A A A A A A A C C A A A A A A
16 chr16_76741974 0 76741974 G G C C C C G G G G G G G G G G G G G G
16 chr16_76755048 0 76755048 A A A A A A A A A A A A A T A A A A A A
16 chr16_76762082 0 76762082 C C C C C C C C C C A C C C C C C C C C
16 chr16_76767168 0 76767168 T T G G G G T T T T T T T T T T T T T T
16 chr16_76768137 0 76768137 A A A A A A A A A A A A A G A A A A A A
16 chr16_76770051 0 76770051 T T T T T T T T T T T T T T T T A T T T
16 chr16_76770695 0 76770695 A A A A A A A A A A A A A G A A A A A A
16 chr16_76770843 0 76770843 T T T T T T T T T T C T T T T T T T T T
16 chr16_76773657 0 76773657 T T C C C C T T C C C C C C C C C C T T
16 chr16_76773930 0 76773930 T T T T T T T T C C C C T T T T T T T T
16 chr16_76774641 0 76774641 G G A A A A G G A A A A A A A A A A G G
16 chr16_76778513 0 76778513 G G G G G G G G G G G G G G G G A G G G
16 chr16_76782301 0 76782301 C C C C C C C C C C C C C C C C C T C C
16 chr16_76783042 0 76783042 T T C C C C C C C C C C C C C C C C C C
16 chr16_76789752 0 76789752 A A G G G G A A G G G G G G G G G G A A
16 chr16_76796720 0 76796720 T T T T T T T T T T T T T T T T G T T T
16 chr16_76796884 0 76796884 A A A A A A A A A A A A G G A A A A A A
16 chr16_76800463 0 76800463 G G G G G G G G G G C G G G G G G G G G
16 chr16_76818258 0 76818258 C C C C C C C C C C C C C C C C A C C C
16 chr16_76819789 0 76819789 A A A A A A A A G G G G A A A A A A A A
16 chr16_76840365 0 76840365 A A A A A A A A A A A G A A A A A A A A
16 chr16_76848639 0 76848639 G G G G G G G G A G G G G G G G G G G G
16 chr16_76852401 0 76852401 T T T T G G T T T T T T T T T T T T T T
16 chr16_76860978 0 76860978 G G G G G G G G G G G G G G A A G G G G
16 chr16_76862372 0 76862372 C C C C C C C C C C C C C C G G C C C C
16 chr16_76865324 0 76865324 T T T T T T T T T T T T C T T T T T T T
16 chr16_76873856 0 76873856 C C G G G G C C G G G G G G G G G G C C
16 chr16_76876304 0 76876304 C C C C C C C C C T C C C C C C C C C C
16 chr16_76896833 0 76896833 T T T T T T T T T T T T C T T T T T T T
16 chr16_76900686 0 76900686 A A A A A A A A A A A G A A A A A A A A
16 chr16_76911390 0 76911390 G G G G G G G G A A A A G G G G A A G G
16 chr16_76913906 0 76913906 T T T T T T T T T T T T C T C C C C T T
16 chr16_76922184 0 76922184 C C C C C C C C C C C C C C C T C C C C
16 chr16_76927458 0 76927458 A A A A A A A A A A A A A A C C A A A A
16 chr16_76927868 0 76927868 C C C C C C C C C C C C C T C C C C C C
16 chr16_76928633 0 76928633 C C C C C C C C C C C C C T C C C C C C
16 chr16_76933296 0 76933296 G G G G G G A G G G G G G G G G G G G G
16 chr16_76938294 0 76938294 C C C C C C C C C C C C C T C C C C C C
16 chr16_76941863 0 76941863 C C C C C C C C C C C C C C C C C T C C
16 chr16_76943690 0 76943690 T T C C C C C T C C C C C C C C C C T T
16 chr16_76945449 0 76945449 T T T T T T T T C T C T T T T T T T T T
16 chr16_76947921 0 76947921 T T G G G G G T G G G G G G G G G G G G
16 chr16_76961257 0 76961257 A A A A A A A A A A A A G G G G A A A A
16 chr16_76968101 0 76968101 C C C C T T C C C C C C C C C C T T C C
16 chr16_76968438 0 76968438 G G G G A A G G A A A A G G G G A A G G
16 chr16_76969027 0 76969027 C C T T C C C C T T T T T T T T T T C C
16 chr16_76980976 0 76980976 T T T T T T T T C C C C T T T T T T T T
16 chr16_76981181 0 76981181 A A A A A A A A A G A A A A A A A A A A
16 chr16_76982084 0 76982084 G G G G G G G G G G G G T T G G G G G G
16 chr16_76982443 0 76982443 C C T T T T T T T T T T T T T T T T C C
16 chr16_76984534 0 76984534 A A A A A A A A T T T T T T T T T T A A
16 chr16_76987204 0 76987204 G G G G G G G G A A A A G G G G G G G G
16 chr16_76987218 0 76987218 T T T T T T T T T T T T C T T T T T T T
16 chr16_76987256 0 76987256 C C C C C C C C T T T T C C C C C C C C
16 chr16_76988684 0 76988684 G G G T T T G G G G G G G G G G G G G G
16 chr16_76988926 0 76988926 G G G G G G G G G G G G C C C C G G G G
16 chr16_76991257 0 76991257 G G G G G G G G A A A A G G G G G G G G
16 chr16_76998815 0 76998815 C G G G G G G G G G G G G G G G G G G G
16 chr16_76999297 0 76999297 C C C C C C C C C C C C A A C C C C C C
16 chr16_77003842 0 77003842 A A A A A A A A A A A A A G G G A A A A
16 chr16_77008012 0 77008012 C C C C C C C C C T C C C C C C C C C C
16 chr16_77008459 0 77008459 T T G G G G T T T T T T T T T T T T T T
16 chr16_77020869 0 77020869 C C T T T T C C T T T T T T T T T T C C
16 chr16_77022099 0 77022099 A A A A A A A A A A A A A A A A G G A A
16 chr16_77027728 0 77027728 C C C C C C C C C T C C C C C C C C C C
16 chr16_77031137 0 77031137 T T T T T T T T C C C C T T T T T T T T
16 chr16_77037106 0 77037106 G G G G G G G G A A A A G G G G G G G G
16 chr16_77041307 0 77041307 T T T T T T T T T T T T T T T T C C T T
16 chr16_77046790 0 77046790 T T C C C C T T C C C C C C C C C C T T
16 chr16_77057988 0 77057988 T T T T T T T T G G G G T T T T T T T T
16 chr16_77058268 0 77058268 C C C C C C C C A A A A C C C C C C C C
16 chr16_77069070 0 77069070 A A A A A A A A A A A A A G A A A A A A
16 chr16_77072917 0 77072917 A A A A A A A A G G G G A A A A A A A A
16 chr16_77074168 0 77074168 A C A A C C A A A A A A A A A A A A A A
16 chr16_77079382 0 77079382 G G G G G G G G A A A A G G G G G G G G
16 chr16_77090636 0 77090636 C C C C C C C C C C C C C C C T C C C C
16 chr16_77090768 0 77090768 A A A A A A A A G G G G A A A A A A A A
16 chr16_77091145 0 77091145 G G G G G G G G A A A A G G G G G G G G
16 chr16_77091742 0 77091742 T T C T T T T T T T T T T T T T T T T T
16 chr16_77091785 0 77091785 T T T T T T T T T T T T G T T T T T T T
16 chr16_77097077 0 77097077 C C C C C C C C C C C C C T C C C C C C
16 chr16_77098151 0 77098151 T T C T T T T T T T T T T T T T T T T T
16 chr16_77099289 0 77099289 G G G G C C G G G G G G G G G G G G G G
16 chr16_77099495 0 77099495 C C C C C C C C A A A A A A A A A A C C
16 chr16_77102158 0 77102158 C C C C C C C C C C C C C T C C C C C C
16 chr16_77102553 0 77102553 C G C C C C G G C C C C C C C C C C G G
16 chr16_77104814 0 77104814 C C C C C C C C A C C C C C C C C C C C
16 chr16_77106955 0 77106955 G G G G A A G G G G G G G G G G G G G G
16 chr16_77122008 0 77122008 A A A A A A A A A A A A A A A A G G A A
16 chr16_77123362 0 77123362 C C C C C C C C C C C C T T T T T T C C
16 chr16_77126211 0 77126211 C C C C C C C C C C C C C T C C C C C C
16 chr16_77127026 0 77127026 A A A A A A A A A A A G A A A A A A A A
16 chr16_77132633 0 77132633 G G G G G G G G G G G G A G G G G G G G
16 chr16_77137869 0 77137869 T T T T T T T T A T T T T T T T T T T T
16 chr16_77139435 0 77139435 C C C C C C C C C G C C C C C C C C C C
16 chr16_77142519 0 77142519 G G G G G G G G G G A A G G G G G G G G
16 chr16_77145642 0 77145642 C C A A A A A A A A A A A A A A A A C C
16 chr16_77155809 0 77155809 T T T T T T T T G G G G T T T T T T T T
16 chr16_77157437 0 77157437 C C C C C C G G C C C C C C C C C C C C
16 chr16_77159962 0 77159962 G G G G G G G G C C C C G G G G G G G G
16 chr16_77169463 0 77169463 A A A A A A A A A C A C A A A A A A A A
16 chr16_77175496 0 77175496 C C C C C C C C T T T T C C C C C C C C
16 chr16_77177907 0 77177907 A A A A A A A A G G G G A A A A A A A A
16 chr16_77182809 0 77182809 T T T T T T T T C C C C T T T T T T T T
16 chr16_77190137 0 77190137 A A A A A A A A A A A G A A A A A A A A
16 chr16_77190175 0 77190175 A A A A A A A A A A A A A A A G A A A A
16 chr16_77190489 0 77190489 T T T T T T T T T T T T G G T T T T T T
16 chr16_77192338 0 77192338 C C C C C C A A C C C C C C C C C C A A
16 chr16_77199460 0 77199460 A A A A G G A A A A A A A A A A A A A A
16 chr16_77205557 0 77205557 C C C C C C T T C C C C C C C C T T C C
16 chr16_77206635 0 77206635 C C C C C C C C C C C C C C C C T T C C
16 chr16_77207385 0 77207385 G G G G A A G G G G G G G G G G G G G G
16 chr16_77208047 0 77208047 G G G G G G G G A A A A G G G G G G G G
16 chr16_77210072 0 77210072 C C T T T T C C T T T T T T T T T T C C
16 chr16_77211278 0 77211278 T T T T T T T T T T C T T T T T T T T T
16 chr16_77213592 0 77213592 G G G G G G G G A A A A G G G G G G G G
16 chr16_77216689 0 77216689 C C C C C C C C C C C C C T C C C C C C
16 chr16_77217045 0 77217045 A A A A A A A A A A A A A G A A A A A A
16 chr16_77219487 0 77219487 T T T T T T T T C C C C T T T T T T T T
16 chr16_77224742 0 77224742 A A A T A A A A A A A A A A A A A A A A
16 chr16_77228038 0 77228038 G G G G G G G G T T T T G G G G G G G G
16 chr16_77228169 0 77228169 A A A A A A A A G G G G A A A A A A A A
16 chr16_77230933 0 77230933 A G G G G G G G G G G G G G G G G G A A
16 chr16_77234010 0 77234010 C C C C C C A A C C C C C C C C C C C C
16 chr16_77241904 0 77241904 C C C C C C C C C C C C C G C C C C C C
16 chr16_77247353 0 77247353 G G G G G G G G T T T T G G G G G G G G
16 chr16_77247386 0 77247386 G G G G C C G G G G G G G G G G G G G G
16 chr16_77253265 0 77253265 C C C C C C C C C C C C C T C C C C C C
16 chr16_77266276 0 77266276 A A A A A A A A C C C C A A A A A A A A
16 chr16_77271790 0 77271790 C C C C C C C C T T T T C C C C C C C C
16 chr16_77272233 0 77272233 T T T T T T C T T T T T T T T T T T T T
16 chr16_77272450 0 77272450 C C C C C C C C C C C C C C C T C C C C
16 chr16_77273177 0 77273177 C C C C C C C C A A A A C C C C C C C C
16 chr16_77273329 0 77273329 T T T T T T C T T T T T T T T T T T T T
16 chr16_77273674 0 77273674 C C C C C C C C C C C C C C T T C C C C
16 chr16_77276661 0 77276661 G G G G G G G G A A A A G G G G G G G G
16 chr16_77294105 0 77294105 T T T T C C T T C C C C T T T T T T T T
16 chr16_77297682 0 77297682 A A A A A A A A G G G G A A A A A A A A
16 chr16_77300066 0 77300066 A G A A A A A A A A A A A A A A A A A A
16 chr16_77307775 0 77307775 C C C C C C C C C C C C C C C C C T C C
16 chr16_77308059 0 77308059 T T T T T T T T C C C C T T T T T T T T
16 chr16_77312824 0 77312824 T T T T C C T T T T T T T T T T T T T T
16 chr16_77321058 0 77321058 G G G G G G G G G G G G G G A A G G G G
16 chr16_77323232 0 77323232 G G G G G G G G G G G G A A A A A A G G
16 chr16_77331205 0 77331205 T T T T T T T T C C C C T T T T T T T T
16 chr16_77333190 0 77333190 C C C C C C C C C C C C A C C C C C C C
16 chr16_77340362 0 77340362 T T T T T T T T T T T T T T T T C T T T
16 chr16_77344739 0 77344739 T T T T T T T T T T T T C C C C C C T T
16 chr16_77349329 0 77349329 A A C C C C C C C C C C C C C C C C C C
16 chr16_77351367 0 77351367 G G G G G G G G A A A A G G G G G G G G
16 chr16_77353552 0 77353552 T T T T T T T T T T T T T T C C T T T T
16 chr16_77355827 0 77355827 A A A A A A A A G G G G A A A A A A A A
16 chr16_77365968 0 77365968 T T T T T T T T T T T T T T C C T T T T
16 chr16_77366000 0 77366000 T T T T T T T T G T T T T T T T T T T T
16 chr16_77367386 0 77367386 C C T T T T C C C C C C T T T T T T C C
16 chr16_77367881 0 77367881 C C A C C C C C C C C C C C C C C C C C
16 chr16_77376286 0 77376286 T T G G T T T T T T T T T T T T T T T T
16 chr16_77382076 0 77382076 C C C C C C C C C T T T C C C C C C C C
16 chr16_77383520 0 77383520 T T T T T T T T T T T T C T T T T T T T
16 chr16_77387133 0 77387133 T T T T T T T T T T T T C T T T T T T T
16 chr16_77393680 0 77393680 A A A A A A A A G G G G A A A A A A A A
16 chr16_77398323 0 77398323 C C C C C C C C C C C C C C C T C C C C
16 chr16_77408792 0 77408792 G G G G G G G G A G G G G G G G G G G G
16 chr16_77409974 0 77409974 G G G G G G G G G G G G A G G G G G G G
16 chr16_77411864 0 77411864 C T T T T T T T T T T T T T T T T T C C
16 chr16_77412810 0 77412810 A A A A A A A A G G G G A A A A A A A A
16 chr16_77421074 0 77421074 C C C C C C C C A A A A C C C C C C C C
16 chr16_77422160 0 77422160 C C C C C C C C C C C C C C G G C C C C
16 chr16_77424722 0 77424722 T T T T C C T T T T T T T T T T T T T T
16 chr16_77430307 0 77430307 A A A A A A A A C C A A A A A A A A A A
16 chr16_77447409 0 77447409 G G G G G G G G A G G G G G G G G G G G
16 chr16_77458319 0 77458319 C T C C C C C C C C C C C C C C C C C C
16 chr16_77459033 0 77459033 C C C C C C C C C C C C A C C C C C C C
16 chr16_77464388 0 77464388 C C C C C C C T C C C C C C C C C C C C
16 chr16_77466830 0 77466830 G G G G G G G G T T T T G G G G G G G G
16 chr16_77467368 0 77467368 C C C C C C C C C C C C C T C C C C C C
16 chr16_77475923 0 77475923 G G G G G G G G G G G G G G G G A G G G
16 chr16_77479427 0 77479427 C C C C T T C C C C C C C C C C C C C C
16 chr16_77483691 0 77483691 G G G G G G G G G G G G A A A A A A G G
16 chr16_77486250 0 77486250 C C C C C C C C C C C C C C C C G G C C
16 chr16_77486405 0 77486405 A A A A A A A A G G G G A A A A A A A A
16 chr16_77488763 0 77488763 A A A A A A A A A A A A G G A A G G A A
16 chr16_77489168 0 77489168 C T C C C C C C C C C C C C C C C C C C
16 chr16_77496368 0 77496368 A A A A A A A A T T T T A A A A A A A A
16 chr16_77499127 0 77499127 G G G G G G T T G G G G G G G G G G G G
16 chr16_77505228 0 77505228 G G G G G G C C G G G G G G G G G G G G
16 chr16_77513271 0 77513271 T T T T T T T T T T T T A A T T T T T T
16 chr16_77517636 0 77517636 T T T T T T T T A A A A T T T T T T T T
16 chr16_77519818 0 77519818 G G G G G G G G C C C C G G G G G G G G
16 chr16_77520308 0 77520308 T T T T T T T T T T T T T T C C T T T T
16 chr16_77526684 0 77526684 A A A A A A A A C C C C A A A A A A A A
16 chr16_77536679 0 77536679 T T T T G G T T T T T T T T T T T T T T
16 chr16_77543373 0 77543373 A A A A A A A A G G G G A A A A A A A A
16 chr16_77543780 0 77543780 A A A A A A A A G G G G A A A A A A A A
16 chr16_77545605 0 77545605 G G G G G G G G G G G G T T T T T T G G
16 chr16_77550719 0 77550719 A A A T A A A A A A A A T T T T T T A A
16 chr16_77556562 0 77556562 G G G G G G G G G G C G G G G G G G G G
16 chr16_77566660 0 77566660 A A A A A A A A A A A A A A A A G G A A
16 chr16_77567209 0 77567209 T T T T T T C T T T T T T T T T T T T T
16 chr16_77567589 0 77567589 G G G G G G G G G G G G G G G G A G G G
16 chr16_77568906 0 77568906 A A A A A A A A A A A A A A A A A C A A
16 chr16_77570824 0 77570824 A A A G A A A A A A A A A A A A A A A A
16 chr16_77577658 0 77577658 T T T T T T T T T T T T T T C T T T T T
16 chr16_77583833 0 77583833 G G G G G G G G G G G G G G G G A G G G
16 chr16_77586224 0 77586224 C C C C C C C C T T T T C C C C C C C C
16 chr16_77590565 0 77590565 G G A G G G G G G G G G G G G G A A G G
16 chr16_77591412 0 77591412 T T T T T T T T C C T T T T T T T T T T
16 chr16_77592853 0 77592853 T T T T T T A A T T T T T T T T T T T T
16 chr16_77595163 0 77595163 C C C C C C C C C C C C C T C C C C C C
16 chr16_77601051 0 77601051 A A A A G G A A A A A A G G G G G G A A
16 chr16_77601234 0 77601234 A A A A A A A A A A A A A C A A A A A A
16 chr16_77605182 0 77605182 A A A A A A A A A A A G A A A A A A A A
16 chr16_77609293 0 77609293 C C C C C C C C C C C C C C C C C T C C
16 chr16_77611249 0 77611249 C C A C C C C C A A A A C C C C C C C C
16 chr16_77612924 0 77612924 A A G G G G A A G G G G A A A A A A A A
16 chr16_77616605 0 77616605 G G A G G G G G A A A A G G G G G G G G
16 chr16_77618690 0 77618690 G G T T T T G G T T T T T T T T T T G G
16 chr16_77622034 0 77622034 A A A A A A A A A A A A G G G G G G A A
16 chr16_77624888 0 77624888 T T C T T T T T T T T T C T T T T T T T
16 chr16_77626069 0 77626069 A A A G G G A A A A A A A A A A A A A A
16 chr16_77627620 0 77627620 C C C C C C C C T T T T C C C C C C C C
16 chr16_77632226 0 77632226 C C C C C C C C T T T T C C C C C C C C
16 chr16_77639418 0 77639418 C C C C T T C C C C C C C C C C C C C C
16 chr16_77650759 0 77650759 G G G G G G G G C C C C G G G G G G G G
16 chr16_77660098 0 77660098 T T T T T T T T A T A T T T T T T T T T
16 chr16_77660648 0 77660648 T T T T T T T T G T T T T T T T T T T T
16 chr16_77676786 0 77676786 T T T T T T T T T T T T C C T T C C T T
16 chr16_77680690 0 77680690 T T T T T T T T T T T T T T G G T T T T
16 chr16_77690208 0 77690208 C C C C C C C C C C C C C G C C C C C C
16 chr16_77705405 0 77705405 A A A A A A A A G G G G A A A A A A A A
16 chr16_77712999 0 77712999 G G G G G G G G A A A A G G G G G G G G
16 chr16_77714280 0 77714280 T T G G G G T T T T T T T T T T T T T T
16 chr16_77720917 0 77720917 C C C C C C C C C T C C C C C C C C C C
16 chr16_77728236 0 77728236 T T T T T T T T T T C T T T T T T T T T
16 chr16_77729145 0 77729145 C C C C C C C C C T C T C C C C C C C C
16 chr16_77731715 0 77731715 T T T T T T T T T T C T T T T T T T T T
16 chr16_77735794 0 77735794 C C C C C C C T C C C C C C C C C C C C
16 chr16_77739687 0 77739687 G G G G G G G G G G G G C G G G G G G G
16 chr16_77741024 0 77741024 G G G G G G G G G G A G G G G G G G G G
16 chr16_77744179 0 77744179 C C C C C C C C A C A C C C C C C C C C
16 chr16_77745931 0 77745931 C C C C C C C C C C C C C T C C C C C C
16 chr16_77747103 0 77747103 A G A A A A A A A A A A A A A A A A G G
16 chr16_77755695 0 77755695 A A A A A A A A T T T T A A A A A A A A
16 chr16_77756790 0 77756790 T T T T T T T T A A A A T T T T T T T T
16 chr16_77757736 0 77757736 A A A A T T A A A A A A A A A A A A A A
16 chr16_77758991 0 77758991 A A A A A A A A G G G G A A A A A A A A
16 chr16_77764043 0 77764043 C C C C C C C C T T T T C C C C C C C C
16 chr16_77764769 0 77764769 G G G G G G G G G G G G A G G G G G G G
16 chr16_77768653 0 77768653 T T T T T T T T T T T T T T C T T T T T
16 chr16_77769714 0 77769714 A A A A A A A A G G G G A A A A A A A A
16 chr16_77773310 0 77773310 C C C C C C C C C C C C C T C C C C C C
16 chr16_77789120 0 77789120 G G G G G G G G G G G G G G G G A G G G
16 chr16_77792141 0 77792141 G G A A G G G G G G G G G G G G G G G G
16 chr16_77795197 0 77795197 T T T T T T T T C C C C T T T T T T T T
16 chr16_77800025 0 77800025 C C C C C C C C T T T T C C C C C C C C
16 chr16_77811995 0 77811995 C C T T C T C C C C C C C C C C C C C C
16 chr16_77813848 0 77813848 A A A A A A A A G G G G A A A A A A A A
16 chr16_77817762 0 77817762 G G G G G G G G G G A G G G G G G G G G
16 chr16_77826650 0 77826650 G G G G G G G G G G G G G G G T G G G G
16 chr16_77826902 0 77826902 T T T T T T T T C C C C T T T T T T T T
16 chr16_77837337 0 77837337 T T A T T T T T T T T T T T T T T T T T
16 chr16_77839073 0 77839073 G G G G G G G G G G G G G T G G G G G G
16 chr16_77847886 0 77847886 G G G G G G G G G G G G G G A G G G G G
16 chr16_77851418 0 77851418 G G G G A G G G G G G G G G G G G G G G
16 chr16_77866823 0 77866823 A A A A A A A A G G G G A A A A A A A A
16 chr16_77872975 0 77872975 C C C T C T C C C C C C C C C C C C C C
16 chr16_77873941 0 77873941 A A A A A A A A A A A A A G A A A A A A
16 chr16_77879027 0 77879027 A A A C A A A A A A A A A A A A A A A A
16 chr16_77879108 0 77879108 T T T T C T T T T T T T T T T T T T T T
16 chr16_77880740 0 77880740 A G A A A A A A A A A A A A A A A A A A
16 chr16_77888986 0 77888986 T T T T T T T T T T T T T T T T C T T T
16 chr16_77890111 0 77890111 G G G G G G G G A A A A G G G G G G G G
16 chr16_77893333 0 77893333 A G G G G G G G G G G G G G G G G G G G
16 chr16_77893765 0 77893765 C C T T C C C C C C C C C C C C C C C C
16 chr16_77894070 0 77894070 T T T T T T T T T T T T C T T T T T T T
16 chr16_77899945 0 77899945 G G G G A G G G G G G G G G G G G G G G
16 chr16_77905671 0 77905671 A A A A A A A A T T T T A A A A A A A A
16 chr16_77908148 0 77908148 A A G G G G A G G G G G G G G G G G G G
16 chr16_77926918 0 77926918 T T T T T T T T T T T T T T C T T T T T
16 chr16_77936922 0 77936922 C C C C A C C C C C C C C C C C C C C C
16 chr16_77946415 0 77946415 C C C C C C C C C C C C C T C C C C C C
16 chr16_77953907 0 77953907 A A A A A A A A G G A G A A A A A A A A
16 chr16_77956497 0 77956497 A A A A A A A A A A A A A T A A A A A A
16 chr16_77961838 0 77961838 C C T T C T C C C C C C C C C C C C C C
16 chr16_77964497 0 77964497 A A A A A A A A A A A A G G G G A A A A
16 chr16_77968627 0 77968627 A A A A A A A A A A A A A A A G A A A A
16 chr16_77968765 0 77968765 A A A A A A A A A A A A A C A A A A A A
16 chr16_77971049 0 77971049 C C C C C C C T C C C C C C C C C C C C
16 chr16_77986984 0 77986984 A A G G A G A A A A A A A A A A A A A A
16 chr16_77987675 0 77987675 G G G G A G G G G G G G G G G G G G G G
16 chr16_77988826 0 77988826 A A A A A A A A A A A A A T A A A A A A
16 chr16_77989801 0 77989801 T T T T T T C C T T T T T T T T T T T T
16 chr16_77990354 0 77990354 G G G G G G G G G G G G G T G G G G G G
16 chr16_77990494 0 77990494 T T T T T T T T C C C C T T T T T T T T
16 chr16_77990545 0 77990545 A A A A A C A A A A A A A A A A A A A A
16 chr16_77991210 0 77991210 C C C C C C C C C C C C C C C C T T C C
16 chr16_77994027 0 77994027 A A A A A A A A A A A A A A A A G G A A
16 chr16_78004484 0 78004484 C C C C C T C C C C C C C C C C C C C C
16 chr16_78006126 0 78006126 C C C T C C C C C C C C C C C C C C C C
16 chr16_78006530 0 78006530 G G G G G G G G G G G G G G G G A G G G
16 chr16_78015437 0 78015437 T T T T T T T T C C C C T T T T T T T T
16 chr16_78017285 0 78017285 G G G T G G G G G G G G G G G G G G G G
16 chr16_78019148 0 78019148 G G G G A G G G G G G G A A A A A A G G
16 chr16_78019424 0 78019424 A A A A A A A A A A A A A A A A A G A A
16 chr16_78021110 0 78021110 C C C T C C C C C C C C C C C C C C C C
16 chr16_78021305 0 78021305 T T T T T T T T T T T T T T T T C T T T
16 chr16_78023380 0 78023380 T T T T T T C T T T T T T T T T T T T T
16 chr16_78037542 0 78037542 G G G G G G G G G G G G G G A G G G G G
16 chr16_78037917 0 78037917 G G G G A G G G A A A A G G G G G G G G
16 chr16_78040072 0 78040072 T T T T T T T T T T T T C T T T T T T T
16 chr16_78042035 0 78042035 T T T T T T T T T T T T C T T T T T T T
16 chr16_78043792 0 78043792 G G G G G G A A G G G G G G G G G G G G
16 chr16_78044995 0 78044995 C C C C C C C C C C C C T T C C C C C C
16 chr16_78046579 0 78046579 C C C C C C C C C C C C T T T T T T C C
16 chr16_78047228 0 78047228 A G G G G G G G G G G G G G G G G G A A
16 chr16_78049735 0 78049735 A A A A A A A A G G G G A A A A A A A A
16 chr16_78049882 0 78049882 A A A A A C A A A A A A A A A A A A A A
16 chr16_78058224 0 78058224 G G G G G G G G G G G G G G T T G G G G
16 chr16_78060509 0 78060509 G G G G G G G G G G G G G G A A G G G G
16 chr16_78066469 0 78066469 C C C C C C C C C T C T C C C C C C C C
16 chr16_78069796 0 78069796 A A A A A A A A C C C C A A A A A A A A
16 chr16_78077817 0 78077817 C C C C C C T T C C C C C C C C C C C C
16 chr16_78083292 0 78083292 T T T T G T T T T T T T T T T T T T T T
16 chr16_78083594 0 78083594 A A A A A A A A A A A A A A A A A C A A
16 chr16_78087524 0 78087524 A A G G G G G G G G G G G G G G G G A A
16 chr16_78089283 0 78089283 T T C C C T T T C C C C C C C C C C T T
16 chr16_78104096 0 78104096 A A A A A A A A A A A A A A A G A A A A
16 chr16_78104558 0 78104558 G G G G G G G G A A A A G G G G G G G G
16 chr16_78105237 0 78105237 T T T T T T T T G G G G T T T T T T T T
16 chr16_78106076 0 78106076 A A A A A A A A A A A A A A A G A A A A
16 chr16_78112585 0 78112585 T T T T C T T T T T T T T T C C C C T T
16 chr16_78114302 0 78114302 A A A A A A A A A A A A A A A G A A A A
16 chr16_78114388 0 78114388 A G G G G G A A G G G G G G G G G G G G
16 chr16_78120906 0 78120906 A A A A A A A A A A A A A G A A G G A A
16 chr16_78121284 0 78121284 A A A A A A A A A A A A A A A A G G A A
16 chr16_78123100 0 78123100 A A A A A T A A A A A A A A A A A A A A
16 chr16_78136344 0 78136344 G G G G G G G G G G G G G G G G A A A A
16 chr16_78150548 0 78150548 G G G G G G G G G G G G A G G G G G G G
16 chr16_78155051 0 78155051 C C T T T T C C C C C C C T C C C C C C
16 chr16_78156161 0 78156161 C C C C A A C C C C C C C C C C C C C C
16 chr16_78158529 0 78158529 T T T T T T T T C C C C T T T T T T T T
16 chr16_78162818 0 78162818 C C C C C C C C T T T T C C C C C C C C
16 chr16_78170318 0 78170318 A A A A A A A A A C A A A A A A A A A A
16 chr16_78175805 0 78175805 G G G G G G G G G G G G G G A A G G G G
16 chr16_78176109 0 78176109 T T T T T T T T T T C T T T T T T T T T
16 chr16_78178662 0 78178662 C C C C C C C C C T C C C C C C C C C C
16 chr16_78178833 0 78178833 A A G G A A A A A A A A A A A A A A A A
16 chr16_78197953 0 78197953 A A G G A A A A A A A A A A A A A A A A
16 chr16_78204941 0 78204941 C C C G C C C C C C C C C C C C C C C C
16 chr16_78205166 0 78205166 A A A A A T A A A A A A A A A A A A A A
16 chr16_78214248 0 78214248 T T T T T T T T C C C C T T T T T T T T
16 chr16_78219263 0 78219263 C C C C C C C C T T T T C C C C C C C C
16 chr16_78232903 0 78232903 T T T T T T T T T T T T T T C C T T T T
16 chr16_78240100 0 78240100 T T T T C T T T T T T T T T T T T T T T
16 chr16_78243147 0 78243147 A A A A A A A A G G G G A A A A A A A A
16 chr16_78250407 0 78250407 C C A A A A C C C C C C C C C C C C C C
16 chr16_78252855 0 78252855 T T T T C T T T T T T T T T T T T T T T
16 chr16_78263426 0 78263426 C C C C C C C C C C C C C C C T C C C C
16 chr16_78275533 0 78275533 G G G G G G G G G G G G A G G G G G G G
16 chr16_78277475 0 78277475 G G A G G G G G G G G G G G A G G G G G
16 chr16_78282124 0 78282124 G G A A A A G G A A A A A G A A A A G G
16 chr16_78282186 0 78282186 T T T T T T T T T T T T T T C T T T T T
16 chr16_78288729 0 78288729 A A A A A A C C C C C C A A A A A A A A
16 chr16_78295554 0 78295554 A A T T A A A A A A A A A A A A A A A A
16 chr16_78297322 0 78297322 T T T T T T T T T T T T T T T T G T T T
16 chr16_78307017 0 78307017 T T T T T T T T A A A A T T T T T T T T
16 chr16_78315122 0 78315122 A A G G G G A A G G G G G G G G G G A A
16 chr16_78317970 0 78317970 C C C C C C C C A A A A C C C C C C C C
16 chr16_78321701 0 78321701 G G G G G T G G G G G G G G G G G G G G
16 chr16_78326382 0 78326382 T T T T T T T T A A A A T T T T T T T T
16 chr16_78338675 0 78338675 C C C C C C C C C C C C C C C C C T C C
16 chr16_78339684 0 78339684 A A A A A A A A A A A G A A A A A A A A
16 chr16_78349351 0 78349351 C C C C C C C C T T T T C C C C C C C C
16 chr16_78358085 0 78358085 A A A A A A A A G G G G A A A A A A A A
16 chr16_78382237 0 78382237 G G G G G G G G G G G G A A G G A G G G
16 chr16_78387649 0 78387649 T T T T T T T T T T T T C T T T T T T T
16 chr16_78389764 0 78389764 T T T T T T T T T T T T C T T T T T T T
16 chr16_78400255 0 78400255 T T T T T T T T C C C C T T T T T T T T
16 chr16_78403082 0 78403082 A A A A A A A A A G A G A A A A A A A A
16 chr16_78413946 0 78413946 T T T T T T T T T T T T T T C C T T T T
16 chr16_78421433 0 78421433 C C C C C T C C C C C C C C C C C C C C
16 chr16_78449202 0 78449202 G G T T T T G G T T T T T T T T T T T T
16 chr16_78454643 0 78454643 T T T T C C T T C C C C C C T T C C T T
16 chr16_78457544 0 78457544 C C C C T T C C C C C C C C T T C C C C
16 chr16_78461949 0 78461949 C C C T C C C C C C C C C C C C C C C C
16 chr16_78464184 0 78464184 G G C C C C G G G G G G G G G G G G G G
16 chr16_78464554 0 78464554 G G A A A A G G G G G G G G G G G G G G
16 chr16_78467719 0 78467719 T T T T T T C C T T T T T T T T T T T T
16 chr16_78473183 0 78473183 C T T T C C C C C C C C C C C C C C C C
16 chr16_78474185 0 78474185 C C C C C C C C C C C C C C C G C C C C
16 chr16_78476471 0 78476471 G T G G G G G G G G G G G G G G G G G G
16 chr16_78491871 0 78491871 A A G G A A A A A A A A A A A A A A A A
16 chr16_78502635 0 78502635 C C C C C C C C T T C C C T C C C C C C
16 chr16_78504176 0 78504176 G G G G G G G G A G G G G G G G G G G G
16 chr16_78504300 0 78504300 T T T T T T T T T T T T T T C C T T T T
16 chr16_78504947 0 78504947 A A G G G G A A G G G G G G G G G G A A
16 chr16_78507795 0 78507795 A A A A A A A A A A A A A A G G A A A A
16 chr16_78510439 0 78510439 G G G G G G G G G G G G A A A A A A G G
16 chr16_78516049 0 78516049 G G G G G G G G A G A A G G G G G G G G
16 chr16_78516946 0 78516946 C C C C C C C C A C C C C C C C C C C C
16 chr16_78518871 0 78518871 A A A A A G A A A A A A A A A A A A A A
16 chr16_78519296 0 78519296 T T T T T T T T T T T T T T G G T T T T
16 chr16_78524551 0 78524551 G G G G G G G G A G G G G G G G G G G G
16 chr16_78532772 0 78532772 G G C C C C C C C C C C C C C C C C G G
16 chr16_78538778 0 78538778 A A A A A A A A G G G G A A A A A A A A
16 chr16_78540251 0 78540251 A A A T A A A A A A A A A A A A T T A A
16 chr16_78542915 0 78542915 A A A G A G A A A A A A A A A A A A A A
16 chr16_78567279 0 78567279 T T A T T T T T T T T T T T T T T T T T
16 chr16_78573863 0 78573863 T T G T T T T T T T T T T T T T T T T T
16 chr16_78581410 0 78581410 G G G G G G G G G G A G G G G G G G G G
16 chr16_78583498 0 78583498 T T C C C C T T C C C C C C C C C C T T
16 chr16_78584784 0 78584784 T T T T T T T T C C C C T T T T T T T T
16 chr16_78589659 0 78589659 A A A A A A A A A A A A A C A A A A A A
16 chr16_78594122 0 78594122 A A A A C C A A A A A A A A A A A A A A
16 chr16_78596047 0 78596047 A A A A A A A A G G G G A A A A A A A A
16 chr16_78596844 0 78596844 C C C C C C T T C C C C C C C C C C C C
16 chr16_78608217 0 78608217 A A A A A T A A A A A A A A A A A A A A
16 chr16_78610038 0 78610038 C C C C C T C C C C C C C C C C C C C C
16 chr16_78621607 0 78621607 A A A A A A A A A A A A A G G G A A A A
16 chr16_78625007 0 78625007 A A A A A A A A A A A A A G A A A A A A
16 chr16_78628720 0 78628720 C C C C C T C C C C C C C C C C C C C C
16 chr16_78634472 0 78634472 G G G G G G G G T T T T G G G G G G G G
16 chr16_78646699 0 78646699 C C C C G G C C C C C C C C C C C C C C
16 chr16_78648856 0 78648856 T T T T T T T T C C C C T T T T T T T T
16 chr16_78651343 0 78651343 A C A A A A C C A A A A A A A A A A A A
16 chr16_78657630 0 78657630 T T T T T T T T T T T T T T C C T T T T
16 chr16_78663919 0 78663919 A A A A A A A A C C C C A A A A A A A A
16 chr16_78675392 0 78675392 G G G G G G G G G G G G G G A A G G G G
16 chr16_78677978 0 78677978 A A G G G G A A G G G G G G G G G G A A
16 chr16_78691550 0 78691550 T T T T T T T T T T T T G T T T T T T T
16 chr16_78698168 0 78698168 C C C C C C C C T T C T C C C C C C C C
16 chr16_78702535 0 78702535 A A A A A A A A A A A A G G G G G G A A
16 chr16_78702652 0 78702652 T T T T T T T T G G G G T T T T T T T T
16 chr16_78712914 0 78712914 C C C C C C C C C C C C C T C C C C C C
16 chr16_78720957 0 78720957 C C A A A A C C A A A A A A A A A A A A
16 chr16_78721603 0 78721603 C C T T C C C C C C C C C C C C C C C C
16 chr16_78722808 0 78722808 G G G G A G G G G G G G G G G G G G G G
16 chr16_78724297 0 78724297 G G G G G G G G G G C G G G G G G G G G
16 chr16_78730464 0 78730464 G G G G G G G G C C C C G G G G G G G G
16 chr16_78731773 0 78731773 C C C C C C C C C C C C C C T T C C C C
16 chr16_78733047 0 78733047 T T C C C C T T C C C C C C C C C C C C
16 chr16_78736580 0 78736580 G G G G G G G G G G G G G G T T G G G G
16 chr16_78743142 0 78743142 G G G G G G G G C C C C G G G G G G G G
16 chr16_78746937 0 78746937 C C T T C C C C C C C C C C C C C C C C
16 chr16_78747416 0 78747416 C C C C C C C C T T T T C C C C C C C C
16 chr16_78750567 0 78750567 A A A G A A A A A A A A A A A A A A A A
16 chr16_78756251 0 78756251 T T T T T T T T T T T T T T G G G G T T
16 chr16_78757251 0 78757251 T T T T T T C C T T T T T T T T T T T T
16 chr16_78763596 0 78763596 G G G G G G G G G G G G A G G G G G G G
16 chr16_78764757 0 78764757 G G G G G G G G G G G G C G G G G G G G
16 chr16_78771574 0 78771574 G G G G G G G G G G G G G G A A G G G G
16 chr16_78772040 0 78772040 T T T T T T T T T T T T T T T T C C T T
16 chr16_78775055 0 78775055 C T C C C C C C C C C C C C C C C C C C
16 chr16_78775557 0 78775557 T T T T T T T T C T C C C T C C T T T T
16 chr16_78777525 0 78777525 C C C C C T C C C C C C C C C C C C C C
16 chr16_78779487 0 78779487 T T T T C T T T T T T T T T T T T T T T
16 chr16_78781698 0 78781698 C C C C C C C C C T C C C C C C C C C C
16 chr16_78797539 0 78797539 C C C C C T C C C C C C C T C C C C C C
16 chr16_78812841 0 78812841 G G A A A A G G A A A A A A A A A A G G
16 chr16_78818058 0 78818058 G G G G G G G G G G G G G G G G G T G G
16 chr16_78819403 0 78819403 C C C C C C C C T T T T C C C C C C C C
16 chr16_78819669 0 78819669 T T T T C C T T T T T T T T T T T T T T
16 chr16_78819686 0 78819686 T T T T T T T T C C C C T T T T T T T T
16 chr16_78824078 0 78824078 A A A A A A A A A A A A A A A A A C A A
16 chr16_78844679 0 78844679 T T T T T T T T G G G G T T T T T T T T
16 chr16_78847752 0 78847752 G G G G G G G G T T T T T T T T G G G G
16 chr16_78853198 0 78853198 A A A A A A A A A A A A A C A A A A A A
16 chr16_78855593 0 78855593 G G G G G G G G G G G G C G G G G G G G
16 chr16_78855664 0 78855664 T T T T T T T T C C C C T T T T T T T T
16 chr16_78877884 0 78877884 C C C C C C C C T T T T C C C C C C C C
16 chr16_78885370 0 78885370 C C C C C C C C C T C T C C C C C C C C
16 chr16_78885643 0 78885643 T T T T T T T T G T T T T T T T T T T T
16 chr16_78888291 0 78888291 T T T T T T T T T T T T C T T T T T T T
16 chr16_78896884 0 78896884 T T T T C T T T T T T T T T T T T T T T
16 chr16_78896885 0 78896885 C C C C C T C C C C C C C C C C C C C C
16 chr16_78899941 0 78899941 C T T T T T T T T T T T T T T T T T T T
16 chr16_78900722 0 78900722 T T T T T T G G T T T T T T T T T T T T
16 chr16_78916117 0 78916117 C C C C C C C C C C C C C T C C C C C C
16 chr16_78916878 0 78916878 G G G G G G G G G G G G G G A G G G G G
16 chr16_78919254 0 78919254 C C C T C C C C T T T T C C C C C C C C
16 chr16_78920156 0 78920156 A A C C A A A A A A A A A A A A A A A A
16 chr16_78921286 0 78921286 A A A A A A A A C C C C A A A A A A A A
16 chr16_78921334 0 78921334 G G G G G G G G A G G G G G G G G G G G
16 chr16_78921933 0 78921933 G G A A A A G G A A A A A A A A A A G G
16 chr16_78928149 0 78928149 C C C C C C T T T T T T C C C C C C C C
16 chr16_78950104 0 78950104 G G G G G G G G A G G G G G G G G G G G
16 chr16_78959108 0 78959108 A A A A A A A A G G G G A A A A A A A A
16 chr16_78971075 0 78971075 A A G G A A A A A A A A A A A A A A A A
16 chr16_78980509 0 78980509 G G G G G G G G G G G G G G A A G G G G
16 chr16_78981467 0 78981467 C C C T C C C C C C C C C C C C C C C C
16 chr16_78983806 0 78983806 T T T T T T T T T T T T C T C C C C T T
16 chr16_78983906 0 78983906 A A A G A A A A A A A A A A A A A A A A
16 chr16_78984610 0 78984610 G G G T G G G G G G G G G G G G G G G G
16 chr16_78990223 0 78990223 T T T T T T T T T T T T G T T T T T T T
16 chr16_79003356 0 79003356 G G A A A G G G G G G G G G G G G G G G
16 chr16_79007254 0 79007254 A A A A A A A A G G G G A A A A A A A A
16 chr16_79013877 0 79013877 G G G G A G G G G G G G G G G G G G G G
16 chr16_79016491 0 79016491 C C C C C C C C T T T T C C C C C C C C
16 chr16_79017610 0 79017610 A A A A A A A A A G A A A A A A A A A A
16 chr16_79018362 0 79018362 C C T T T T C C T T T T T T T T T T C C
16 chr16_79032909 0 79032909 A G G G G G G G G G G G G G G G G G G G
16 chr16_79041577 0 79041577 T T T T T T T T C C C C T T T T T T T T
16 chr16_79056203 0 79056203 A A G G G G A A A A A A A A A A A A A A
16 chr16_79059616 0 79059616 G G G G G G G G G G G G A G G G G G G G
16 chr16_79059887 0 79059887 T T T T C T T T T T T T T T T T T T T T
16 chr16_79063246 0 79063246 T T G G G G T T T T T T G G G G G G T T
16 chr16_79071374 0 79071374 A A A A A A A A A A A A A A T T A A A A
16 chr16_79071430 0 79071430 T T T T T T T T T T T T C C C C C C T T
16 chr16_79075429 0 79075429 C C C C C C C C A A A A C C C C C C C C
16 chr16_79084105 0 79084105 T T T T T T T T T T G T T T T T T T T T
16 chr16_79092415 0 79092415 G G G G G G G G A A A A G G G G G G G G
16 chr16_79101087 0 79101087 C C C C C C C C C C C C C C C C G G C C
16 chr16_79102125 0 79102125 C C C C C C C C C C C C C T C C C C C C
16 chr16_79106490 0 79106490 A C C C C C C C C C C C C C C C C C C C
16 chr16_79117574 0 79117574 G G G G G G G G A A A A G G G G G G G G
16 chr16_79122855 0 79122855 T T T T C T T T T T T T T T T T T T T T
16 chr16_79127200 0 79127200 T T C C C C T T C C C C C C C C C T T T
16 chr16_79127690 0 79127690 C C C C C C C C C C C C C T T T T T C C
16 chr16_79129887 0 79129887 G G G G G G G G A A A A G G G G G G G G
16 chr16_79134461 0 79134461 C C C C C C C C T T T T T T T T T T C C
16 chr16_79137795 0 79137795 T T T T C T T T T T T T T T T T T T T T
16 chr16_79150871 0 79150871 C C T T C C C C C C C C C C C C C C C C
16 chr16_79157513 0 79157513 G G G G G G G G G G G G C G G G G G G G
16 chr16_79157862 0 79157862 G G G G G G G G G G G G A G G G G G G G
16 chr16_79159218 0 79159218 G G G G G G G G G G G G G G G G A G G G
16 chr16_79160080 0 79160080 C C C C C C C C C C C C C C C G C C C C
16 chr16_79167243 0 79167243 T T T T T T T T T T T T C T T T T T T T
16 chr16_79173665 0 79173665 C C C C A A C C C C C C C C C C C C C C
16 chr16_79174132 0 79174132 A A A A A A A A C C C C A A A A A A A A
16 chr16_79178622 0 79178622 T T T T C C T T T T T T T T T T T T T T
16 chr16_79184305 0 79184305 G G T T T T G G T T T T G G G T G T G G
16 chr16_79186074 0 79186074 C C C T C C C C C C C C C C C C C C C C
16 chr16_79188165 0 79188165 G G G G G G G G G G C G G G G G G G G G
16 chr16_79190871 0 79190871 T T T T T T T T T T T T T T T T G T T T
16 chr16_79192157 0 79192157 C C C C C C C C T T T T C C C C C C C C
16 chr16_79192222 0 79192222 G G G G G G G G G G G G G G G G G T G G
16 chr16_79195427 0 79195427 G G G G G G G G G G A G G G G G G G G G
16 chr16_79200248 0 79200248 G G G G G G G G G G G G G G A G G G G G
16 chr16_79200969 0 79200969 C C C C C C C C A A A A C C C C C C C C
16 chr16_79201671 0 79201671 T T T T T T T T C C C C T T T T T T T T
16 chr16_79201690 0 79201690 C G G G G G C C G G G G G G G G G G G G
16 chr16_79203432 0 79203432 C C C C C C C C C C C T C C C C C C C C
16 chr16_79210440 0 79210440 A A A A A A A A A A A A A G A A A A A A
16 chr16_79212363 0 79212363 A A A A A A A A A A A T A A A A A A A A
16 chr16_79216075 0 79216075 A T T T T T A A T T T T T T T T T T T T
16 chr16_79218188 0 79218188 C C C C C C C C C T C C C C C C C C C C
16 chr16_79218297 0 79218297 C C C C C C C C T T T T C C C C C C C C
16 chr16_79223676 0 79223676 C C C C C C C C G G G G C C C C C C C C
16 chr16_79224358 0 79224358 T T T T T T T T T T T T G T T T T T T T
16 chr16_79226670 0 79226670 C C C C C C C C C G C G C C C C C C C C
16 chr16_79230281 0 79230281 C C A A A C C C C C C C C C C C C C C C
16 chr16_79235051 0 79235051 T T C C C T T T T T T T T T T T T T T T
16 chr16_79241033 0 79241033 C T T T T T T T T T T T T T T T T T T T
16 chr16_79244037 0 79244037 T T T T T T T T T T T T T T T T C C T T
16 chr16_79244294 0 79244294 G G A A A G G G G G G G G G G G G G G G
16 chr16_79249242 0 79249242 C C C C C C C C C C C C C C C C C T C C
16 chr16_79258492 0 79258492 A A A A A A A A A A A A A A A A A C A A
16 chr16_79265571 0 79265571 T T T T T T T T C C C C T T T T T T T T
16 chr16_79281631 0 79281631 G G G G G G G G G G G G A A A A A A G G
16 chr16_79286025 0 79286025 T T G G T T T T T T T T T T T T T T T T
16 chr16_79289146 0 79289146 G G G G G G G G A A A A G G G G G G G G
16 chr16_79292495 0 79292495 G G G G G G G G G G G G A G G G G G G G
16 chr16_79294155 0 79294155 C C C C C C C C C C C C C C A A A A C C
16 chr16_79303181 0 79303181 A A A A A A A A A A A A A G A A A A A A
16 chr16_79310356 0 79310356 C T C C C C C C C C C C C C C C C C T T
16 chr16_79311893 0 79311893 C C C C C C C C C C C C C C T T C C C C
16 chr16_79313825 0 79313825 G G G G G G G G G G G G G G G G C G G G
16 chr16_79314840 0 79314840 A A A A A A A A A G G G A A A A A A A A
16 chr16_79321859 0 79321859 C C C C C C C C T T T T C C C C C C C C
16 chr16_79325995 0 79325995 C C C C C C C C C C A C C C C C C C C C
16 chr16_79332663 0 79332663 C C C C C C C C C C C C C T C C C C C C
16 chr16_79347061 0 79347061 G G G G G G G G G G G G G G G G A G G G
16 chr16_79350354 0 79350354 G G G G G G G G G G A G G G G G G G G G
16 chr16_79353067 0 79353067 A A A A A A A A A A A A A A A A G G A A
16 chr16_79354857 0 79354857 C C C C C C C C T T T T C C C C C C C C
16 chr16_79362715 0 79362715 C C C C C C C C C C C C T T T T T T C C
16 chr16_79367141 0 79367141 A A A A A A A A G G G G A A A A A A A A
16 chr16_79369429 0 79369429 T T T T T T T T C T C C T T T T T T T T
16 chr16_79372041 0 79372041 G G G G G G G G G G G G A G G G G G G G
16 chr16_79376968 0 79376968 T T T T C T T T T T T T C C C C C C T T
16 chr16_79378546 0 79378546 G G G G A A G G G G G G A A A A A A G G
16 chr16_79379500 0 79379500 C C C C C C C C C C C C C C A A C C C C
16 chr16_79385662 0 79385662 C T C C C C T T C C C C C C C C C C C C
16 chr16_79391051 0 79391051 G G G G G G G G A G G G G G G G G G G G
16 chr16_79399283 0 79399283 A A A A A A A A A A A A A C A A A A A A
16 chr16_79399924 0 79399924 A A A A A A A A A A A A A G A A A A A A
16 chr16_79406651 0 79406651 A A A A A A A A G G G G A A A A A A A A
16 chr16_79414883 0 79414883 A A C C C C C C C C C C C C C C C C C C
16 chr16_79414992 0 79414992 T T T T T T T T T T C T T T T T T T T T
16 chr16_79418597 0 79418597 C C C C C C C C C C C C C C T T C C C C
16 chr16_79420746 0 79420746 G G G G G G G G C C C C G G G G G G G G
16 chr16_79429013 0 79429013 C C T T T T C C C C C C T T T T T T C C
16 chr16_79435242 0 79435242 G G A A G G G G G G G G G G G G G G G G
16 chr16_79438637 0 79438637 T T G G G G T T T T T T T T T T T T T T
16 chr16_79456275 0 79456275 T T T T T T T T A A A A T T T T T T T T
16 chr16_79457482 0 79457482 A A G G G G A A G G G G G G G G G G A A
16 chr16_79467733 0 79467733 G G G G G G G G G G G G A G G G G G G G
16 chr16_79467930 0 79467930 T T T T T T T T T T C T T T T T T T T T
16 chr16_79489082 0 79489082 C C C C C C C C C G C C C C C C C C C C
16 chr16_79506732 0 79506732 T T T T T T T T T T T T T T T T C C T T
16 chr16_79520790 0 79520790 A A C C A A A A A A A A A A A A A A A A
16 chr16_79520887 0 79520887 G G G G G G G G T T T T G G G G G G G G
16 chr16_79523097 0 79523097 T T T T T T T T T T T T C T C C C C T T
16 chr16_79523763 0 79523763 A A A G A A A A G G G G A G G G A A A A
16 chr16_79530098 0 79530098 G G G G G G G G A G A A G G G G G G G G
16 chr16_79534126 0 79534126 A A A A A A A A A A A A A G A A A A A A
16 chr16_79539474 0 79539474 A A A A A A A A A A A A G G A A G G A A
16 chr16_79544609 0 79544609 T T T T T T T T T T T T C C C C T T T T
16 chr16_79544807 0 79544807 C C C C C C C C A A A A C C C C C C C C
16 chr16_79545127 0 79545127 T T C C T T T T T T T T T T T T T T T T
16 chr16_79552296 0 79552296 A A A A A A A A A A A A G G A A A A A A
16 chr16_79558404 0 79558404 A A A A A A A A G G A A A A A A A A A A
16 chr16_79565560 0 79565560 A C A A A A A A A A A A A A A A A A A A
16 chr16_79565694 0 79565694 C C A C C C C C C C C C C C C C C C C C
16 chr16_79571374 0 79571374 C C C C C C C C A A A A C C C C C C C C
16 chr16_79576691 0 79576691 C C C C C C C C C C C C C T C C C C C C
16 chr16_79591597 0 79591597 C C C C C C C C C T C T C C C C C C C C
16 chr16_79603095 0 79603095 G G G G G G G G G G G G G G G G G T G G
16 chr16_79617329 0 79617329 G G G G G G G G G G G G G G G G A G G G
16 chr16_79619005 0 79619005 T T T T T T T T T T T T G T T T T T T T
16 chr16_79631571 0 79631571 T T T T T T T T C C C C T T T T T T T T
16 chr16_79639512 0 79639512 A C C C C C C C C C C C C C C C C C C C
16 chr16_79653066 0 79653066 G G G G G G G G A G A G G G G G G G G G
16 chr16_79655401 0 79655401 A G A A A A A A A A A A A A A A A A G G
16 chr16_79657673 0 79657673 A A A A A A A A G G A A A A A A A A A A
16 chr16_79661609 0 79661609 A A A A A A A A G G G G A A A A A A A A
16 chr16_79665072 0 79665072 A A A A A A C C A A A A A A A A A A A A
16 chr16_79665191 0 79665191 G G G G G G G G A A A A G G G G G G G G
16 chr16_79665452 0 79665452 G G G G G G G G G G G G A G G G G G G G
16 chr16_79665475 0 79665475 T T T T T T T T T T T T C T T T T T T T
16 chr16_79668210 0 79668210 G G G G G G G G G G G G G G G G A A G G
16 chr16_79685953 0 79685953 A G G G G G G G G G G G G G G G G G G G
16 chr16_79686032 0 79686032 C C C C C C C C C C C C G G C C C C C C
16 chr16_79688173 0 79688173 C C C C C C C C C G C C C C C C C C C C
16 chr16_79694701 0 79694701 A C C C C C C C C C C C C C C C C C C C
16 chr16_79700832 0 79700832 A A A A A A A A A A A A A G A A A A A A
16 chr16_79705552 0 79705552 T T T T T T T T G G G G T T T T T T T T
16 chr16_79705691 0 79705691 T T T T T T T T C C C C T T T T T T T T
16 chr16_79706854 0 79706854 A A G G G G A A G G G G G G G G G G G G
16 chr16_79707363 0 79707363 G G G G A G G G G G G G G G G G G G G G
16 chr16_79709251 0 79709251 G G G G G G G G G G G G G G A A G G G G
16 chr16_79711517 0 79711517 T T T T T T T T C C C C T T T T T T T T
16 chr16_79718824 0 79718824 T T T T T T T T C C C C T T T T T T T T
16 chr16_79723101 0 79723101 G G G G G G G G G G G G G T G G G G G G
16 chr16_79724101 0 79724101 A A A A A A A A A A A A A A G G A A A A
16 chr16_79726295 0 79726295 C C C C C C C C C C C C C T C C C C C C
16 chr16_79729643 0 79729643 A A A A A A A A A A A A A A A A T T A A
16 chr16_79732854 0 79732854 C C C C C C C C G G G G C C C C C C C C
16 chr16_79736336 0 79736336 G G T T T T G G G G G G G G G G G G G G
16 chr16_79738067 0 79738067 G G G G G G G G G G G G A G G G G G G G
16 chr16_79739151 0 79739151 A A A A A A A A A A A A A G A A A A A A
16 chr16_79739533 0 79739533 T T C T T T T T T T T T T T T T T T T T
16 chr16_79741782 0 79741782 G G G G G G G G G G G G A A A A G G G G
16 chr16_79747908 0 79747908 T T C T T T T T T T T T T T T T T T T T
16 chr16_79755406 0 79755406 T T C C C C T T C C C C C C C C C C C C
16 chr16_79764442 0 79764442 C C C C C C C C C C C C C C T T C C C C
16 chr16_79767356 0 79767356 A A A A A A A A A A A A G G G G G G A A
16 chr16_79774046 0 79774046 G G G G G G G G T T T T G G G G G G G G
16 chr16_79780038 0 79780038 T T T T T T T T T T T T C T T T T T T T
16 chr16_79783242 0 79783242 G G G G G G G G C G G G G G G G G G G G
16 chr16_79783465 0 79783465 T T T T T T T T G G G G T T T T T T T T
16 chr16_79784807 0 79784807 C C T T T T C C T T T T T T T T T T C C
16 chr16_79797807 0 79797807 G G G G C G G G G G G G G G G G G G G G
16 chr16_79797899 0 79797899 G G G G G G G G G G A G G G G G G G A A
16 chr16_79806077 0 79806077 G G G G G G G G A A A A G G G G G G A A
16 chr16_79806738 0 79806738 A A A G A A A A A A A A A A A A A A A A
16 chr16_79811820 0 79811820 T T T T T T T T G G G G T T T T T T T T
16 chr16_79857173 0 79857173 C C C C C C C C T T C T C C C C C C C C
16 chr16_79857736 0 79857736 T T C C C C C C C C C C C C C C C C T T
16 chr16_79859150 0 79859150 T T T T T T T T C C C C T T T T T T T T
16 chr16_79861640 0 79861640 T T T T T T T T T T T T C T T T T T T T
16 chr16_79865313 0 79865313 A A A A A A A A G G G G A A A A A A A A
16 chr16_79865387 0 79865387 A A A A A A A A A A A A A T T T A A A A
16 chr16_79873852 0 79873852 C T C C C C C C C C C C C C C C C C T T
16 chr16_79876712 0 79876712 A A A A A A A A A A A A A G A A A A A A
16 chr16_79881268 0 79881268 C C C C C C C C T T T T C C C C C C C C
16 chr16_79891566 0 79891566 T T T T T T T T T T T T C C T T T T T T
16 chr16_79893704 0 79893704 A A A A A A A A A A A A A A T T A A A A
16 chr16_79914931 0 79914931 G G G G G G G G G G G G G G G G C C G G
16 chr16_79918326 0 79918326 A G A A A A G G A A A A A A A A A A G G
16 chr16_79918351 0 79918351 A A A A A A A A G G G G A A A A A A A A
16 chr16_79918604 0 79918604 T T T T T T T T T T T T C C T T T T T T
16 chr16_79919945 0 79919945 G G G G G G G G A A A A G G G G G G G G
16 chr16_79920995 0 79920995 G G G G G G G G A A A A G G G G G G G G
16 chr16_79922876 0 79922876 C C C C C C C C A A A A C C C C C C C C
16 chr16_79922993 0 79922993 C C C C C C C C T T T T C C C C C C T T
16 chr16_79928415 0 79928415 C C C C C C C C C C C C C C C C T T C C
16 chr16_79931972 0 79931972 A A A A A A A A G G G G A A A A A A A A
16 chr16_79935694 0 79935694 G G G G G G G G G G G G G G G G A A G G
16 chr16_79937099 0 79937099 T T T T T T T T T T T T G G T T G G T T
16 chr16_79938548 0 79938548 C C C C C C C C C T C C C C C C C C C C
16 chr16_79943611 0 79943611 A A A A A A A A G G G G A A A A A A A A
16 chr16_79945015 0 79945015 C C A C C C C C C C C C C C C C C C C C
16 chr16_79945999 0 79945999 A A A A A G A A A A A A A A A A A A A A
16 chr16_79946665 0 79946665 C C C C C C C C C C C C C T C C C C C C
16 chr16_79947637 0 79947637 G G G G G G G G A A A A G G G G G G G G
16 chr16_79973054 0 79973054 C C C C C C C C T T T T C C C C C C C C
16 chr16_79974767 0 79974767 A A A C A A A A A A A A A A A A A A A A
16 chr16_79975789 0 79975789 C C C C C C C C C C C C C C C C A C C C
16 chr16_80001002 0 80001002 T T T T C C T T T T T T T T T T T T T T
16 chr16_80009225 0 80009225 C C C C C T C C C C C C C C C C C C C C
16 chr16_80020070 0 80020070 T T T T T T T T T T A T T T T T T T T T
16 chr16_80023179 0 80023179 A A C C C C A A A A A A A A A A A A A A
16 chr16_80023359 0 80023359 G G G G G T G G G G G G G G G G G G G G
16 chr16_80023988 0 80023988 C C C C C C C C T T T T C C C C C C C C
16 chr16_80026621 0 80026621 G G G G A G G G G G G G G G G G G G G G
16 chr16_80031624 0 80031624 C C C C T T C C C C C C C C C C C C C C
16 chr16_80033038 0 80033038 A A G G A A A A A A A A A A A A A A A A
16 chr16_80038015 0 80038015 T T T T T T T T T T C C T T T T T T T T
16 chr16_80053436 0 80053436 G G G G G G G G G G G G G G G G C G G G
16 chr16_80060530 0 80060530 G G G G G G G G G G A G G G G G G G G G
16 chr16_80061533 0 80061533 T T T T T T T T C C C C T T T T T T T T
16 chr16_80062262 0 80062262 C G G G G G G G G G G G G G G G G G G G
16 chr16_80069010 0 80069010 A A G G G G A A A A A A A A A A A A A A
16 chr16_80071456 0 80071456 G G G G G G G G G G G G C C G G G G G G
16 chr16_80074120 0 80074120 T T T T T T T T C C C C T T T T T T T T
16 chr16_80081160 0 80081160 A A A A A A A A A A A A A A A A G G A A
16 chr16_80093216 0 80093216 C C C C C G C C C C C C C C C C C C C C
16 chr16_80095182 0 80095182 C C T T C C C C C C C C C C C C C C C C
16 chr16_80097030 0 80097030 T T T T C T T T T T T T T T T T T T T T
16 chr16_80109861 0 80109861 G G G G G G G G G G G G G G G G T T G G
16 chr16_80112137 0 80112137 G G G G G G G G G G G G A A G G G G G G
16 chr16_80112150 0 80112150 T T C C C T T T T T T T T T T T T T T T
16 chr16_80112272 0 80112272 G G G G G G G G G G G G G G G G A A G G
16 chr16_80116674 0 80116674 A G G G G G G G G G G G G G G G G G G G
16 chr16_80139104 0 80139104 A A A A A A A A G G G G A A A A A A A A
16 chr16_80151076 0 80151076 T T T T C T T T T T T T T T T T T T T T
16 chr16_80151584 0 80151584 T T T T T T T T T T C T T T T T T T T T
16 chr16_80158403 0 80158403 G G G G A G G G G G G G G G G G G G G G
16 chr16_80158874 0 80158874 C C C C C C C C T T T T C C C C C C C C
16 chr16_80162694 0 80162694 T T T T T T T T T T T T C C T T T T T T
16 chr16_80172267 0 80172267 G G G G G G G G G G G G G G G G C C G G
16 chr16_80173030 0 80173030 A A A A A A A A T T T T A A A A A A A A
16 chr16_80174435 0 80174435 T T T T T T T T T T T T G T T T T T T T
16 chr16_80174549 0 80174549 T T A T T T T T T T T T T T T T T T T T
16 chr16_80175990 0 80175990 A A A G A A A A A A A A A A A A A A A A
16 chr16_80176050 0 80176050 C C A A C C C C C C C C C C C C C C C C
16 chr16_80180478 0 80180478 G G G G G G G G G G A G A A G G G G G G
16 chr16_80193173 0 80193173 A A A A A T A A A A A A A A A A A A A A
16 chr16_80196603 0 80196603 T T T T T T T T T T T T G G T T T T T T
16 chr16_80202873 0 80202873 T T T T C T T T T T T T T T T T T T T T
16 chr16_80204500 0 80204500 C C C C C C C C C C C C C T C C C C C C
16 chr16_80205744 0 80205744 G G A A A A G G A A A A A A A A A A G G
16 chr16_80208310 0 80208310 C C C C C C C C C C C C A C C C C C C C
16 chr16_80216993 0 80216993 T T A A A T T T T T T T T T T T T T T T
16 chr16_80220792 0 80220792 A A A A A G A A A A A A A A A A A A A A
16 chr16_80226219 0 80226219 A T A A A A A A A A A A A A A A A A A A
16 chr16_80227554 0 80227554 A A A A A A G G A A A A A A A A A A A A
16 chr16_80228576 0 80228576 G G G G G G G G G G G T G G G G G G G G
16 chr16_80230401 0 80230401 A A G G A A A A A A A A A A A A A A A A
16 chr16_80231222 0 80231222 G G A A G G G G G G G G G G G G G G G G
16 chr16_80240890 0 80240890 G G G G G G G G A A A A G G G G G G G G
16 chr16_80246419 0 80246419 T T T T T T T T T T T T T T C C T T T T
16 chr16_80254420 0 80254420 C C C C C C C C C C C C C T C C C T C C
16 chr16_80270990 0 80270990 G G G G G G G G T T G G G G G G G G G G
16 chr16_80283581 0 80283581 G G G G G G G G A A A A G G G G G G G G
16 chr16_80296018 0 80296018 A A A A A A G G A A A A A A A A A A A A
16 chr16_80306655 0 80306655 A A A A A G A A A A A A A A A A A A A A
16 chr16_80311023 0 80311023 A A A A A A A A T T T T A A A A A A A A
16 chr16_80314062 0 80314062 T T T T T T T T A A A A T T T T T T T T
16 chr16_80320458 0 80320458 A A C C A C A A A A A A A A A A A A A A
16 chr16_80325227 0 80325227 C T T T T T C C C C C C C C C C C C C C
16 chr16_80325672 0 80325672 G G G G G G G G G G G G G G G G A A G G
16 chr16_80329676 0 80329676 C C G G G G C C C C C C C C C C C C C C
16 chr16_80333212 0 80333212 T T T T T T T T T T C T T T T T T T T T
16 chr16_80336584 0 80336584 C C C C C C C C C C C C C C C C C T C C
16 chr16_80342313 0 80342313 T T T T T T T T C C T T T T T T T T T T
16 chr16_80342499 0 80342499 A A A A A A A A A A A A A A A A A G A A
16 chr16_80348442 0 80348442 C C C C C C C C C C C C C T C C C C C C
16 chr16_80352013 0 80352013 C C C C C C C C C C C C C C T T C C C C
16 chr16_80354099 0 80354099 A A A A A A A A T T A A A A A A A A A A
16 chr16_80357448 0 80357448 C C C C C C C C C C C C C C T T C C C C
16 chr16_80364733 0 80364733 G G G G G G G G G G G G G G G G A G G G
16 chr16_80366420 0 80366420 A A A A A A A A G G A A A A A A A A A A
16 chr16_80380310 0 80380310 A A A A A A A A A A A C A A A A A A A A
16 chr16_80388954 0 80388954 T T T T T T T T T T T T G T T T G G T T
16 chr16_80403524 0 80403524 A A A A A A A A A A A A C C A A A A A A
16 chr16_80405519 0 80405519 G G G G G G G G G G G G A G G G G G G G
16 chr16_80412414 0 80412414 T T T T T T C C T T T T T T T T T T T T
16 chr16_80427449 0 80427449 A A A A A A A A A A A A A G A A A A A A
16 chr16_80430346 0 80430346 G G G G G G G G G G G G G G A G G G G G
16 chr16_80435501 0 80435501 A A A A A A A A A A A A A A C C A A A A
16 chr16_80438988 0 80438988 A A G G G G G G A A A A G G G G G G A A
16 chr16_80440657 0 80440657 G G G G G G G G G G G G G G C C G G G G
16 chr16_80440968 0 80440968 C C C C C C C C C C C C C C C G C C C C
16 chr16_80442236 0 80442236 A A G G A G A A A A A A A A A A A A A A
16 chr16_80444274 0 80444274 G G G G G G G G G G G G G G G G G T G G
16 chr16_80452120 0 80452120 C C T T T T T T T T T T T T T T T T C C
16 chr16_80454244 0 80454244 A G A A A A A A A A A A A A A A A A A A
16 chr16_80465891 0 80465891 C C C C C C C C A A A A C C C C C C C C
16 chr16_80470578 0 80470578 C C C C C C C C C C C C G G C C C C C C
16 chr16_80471642 0 80471642 A A A A A A A A A A A A A T A A A A A A
16 chr16_80472039 0 80472039 G T T T T T G G T T T T T T T T T T G G
16 chr16_80480259 0 80480259 A A A A A A A A G G G G A A A A A A A A
16 chr16_80495359 0 80495359 T T T T T T T T T T T T A T T T T T T T
16 chr16_80495623 0 80495623 A A A A A A A A C C C C A A A A A A A A
16 chr16_80498494 0 80498494 T T T T C C T T T T T T T T T T T T T T
16 chr16_80511940 0 80511940 C C C C C C C C C C C T C C C C C C C C
16 chr16_80516829 0 80516829 C C C G C C C C C C C C C C C C C C C C
16 chr16_80520943 0 80520943 A A A A A A A A A A A A A A G G A A A A
16 chr16_80523925 0 80523925 T T T T T T A A T T T T T T T T T T T T
16 chr16_80536697 0 80536697 A A A A A A A A A A A A G G G G A A A A
16 chr16_80567678 0 80567678 T T T T T T T T T T T T T T C C T T T T
16 chr16_80571943 0 80571943 A A A A A A A A A A A A G G G G A A A A
16 chr16_80573967 0 80573967 C C C C C C C C C T C T C C C C C C C C
16 chr16_80575821 0 80575821 C C C C C C C C C C C C C C T T C C C C
16 chr16_80579601 0 80579601 A A A A A A G G A A A A A A A A A A A A
16 chr16_80599841 0 80599841 A A A C A A A A A A A A A A A A A A A A
16 chr16_80605174 0 80605174 T T T T T T T T T T T T C T T T T T T T
16 chr16_80605252 0 80605252 T T T T T T T T T T T T C T T T T T T T
16 chr16_80607507 0 80607507 C C C C C C C C C C C C C C C C C T C C
16 chr16_80608907 0 80608907 T T T T T T T T G T G G T T T T T T T T
16 chr16_80613794 0 80613794 C C C G C C C C C C C C C C C C C C C C
16 chr16_80627806 0 80627806 C T T T T T T T T T T T T T T T T T T T
16 chr16_80629171 0 80629171 G G G G G G G G G G G G G G A A G G G G
16 chr16_80639905 0 80639905 T T T T T T T T T T T T G T T T T T T T
16 chr16_80641312 0 80641312 A G A A A A A A A A A A A A A A A A A A
16 chr16_80647632 0 80647632 T T T T T T T T T T T T G G T T T T T T
16 chr16_80648230 0 80648230 A A A A A A T T A A A A A A A A A A A A
16 chr16_80651263 0 80651263 G G A G G G G G G G G G G G G G A A G G
16 chr16_80652778 0 80652778 G G G G G G G G G G G G G G G G A G G G
16 chr16_80654256 0 80654256 T T T T T T T T C C C C T T T T T T T T
16 chr16_80659584 0 80659584 T T T T T T T T T T T T C T T T T T T T
16 chr16_80662106 0 80662106 C C C C C C C C C C C C C T C C C C C C
16 chr16_80662297 0 80662297 A A A C A C A A A A A A A A A A A A A A
16 chr16_80679621 0 80679621 T T T T T T T T A A A A T T T T T T T T
16 chr16_80679716 0 80679716 G G A G A A G G A A A A A A A A A A G G
16 chr16_80679726 0 80679726 C C C C C C C C C C C C C C C C C G C C
16 chr16_80680714 0 80680714 A A A A A A G G A A A A A A A A A A A A
16 chr16_80681431 0 80681431 G G G G G G G G G G G G T T G G T T G G
16 chr16_80682638 0 80682638 A A G G G G A A G G G G G G G G G G A A
16 chr16_80684146 0 80684146 A A A G A A A A A A A A A A G G G G A A
16 chr16_80696482 0 80696482 G G G G G G G G G G G G G G C C G G G G
16 chr16_80696985 0 80696985 A A A A A A A A A A A A A A A A C C A A
16 chr16_80698901 0 80698901 G G G G G G G G G G G T G G G G G G G G
16 chr16_80698943 0 80698943 A A A A A C A A A A A A A A A A A A A A
16 chr16_80700662 0 80700662 G G C C C C G G G G G G C C C C G G G G
16 chr16_80706087 0 80706087 G G A A A G G G G G G G G G G G G G G G
16 chr16_80709340 0 80709340 G G G G G G G G G G G G G G G G A A G G
16 chr16_80724661 0 80724661 C C T T T T C C T T T T T T T T T T C C
16 chr16_80730328 0 80730328 G G A A G G G G G G G G G G G G G G G G
16 chr16_80733999 0 80733999 C C T T T T C C T T T T C C C C C C C C
16 chr16_80739568 0 80739568 T T T T T T T T A A A A T T T T T T T T
16 chr16_80740515 0 80740515 T T T T T T T T T T T T C T T T T T T T
16 chr16_80741355 0 80741355 A A G G A A A A A A A A A A A A A A A A
16 chr16_80745631 0 80745631 C C C C C C C C T T T T C C C C C C C C
16 chr16_80746257 0 80746257 T T T T G T T T T T T T T T T T T T T T
16 chr16_80759572 0 80759572 G G G G G G G G G G G G G G T T G G G G
16 chr16_80760618 0 80760618 C C C C C C C C A A A A C C C C C C C C
16 chr16_80762479 0 80762479 G G G G G G G G G G G G G G G G A G G G
16 chr16_80764748 0 80764748 T T T T T T T T T T T T T T T T G T T T
16 chr16_80779094 0 80779094 A A A A A A A A C C C C A A A A A A A A
16 chr16_80788348 0 80788348 G G G G G G G G C C C C G G G G G G G G
16 chr16_80795254 0 80795254 T T T T T T T T T T T T T T T T C C T T
16 chr16_80796609 0 80796609 C C C C C C C C C C C C C C A C C C C C
16 chr16_80798005 0 80798005 C C T T T T C C C C C C C C C C C C C C
16 chr16_80805621 0 80805621 A A A A A G A A A A A A A A A A A A A A
16 chr16_80810718 0 80810718 G G C C G G G G G G G G G G G G G G G G
16 chr16_80815583 0 80815583 T T A A A A A A A A A A A A A A A A T T
16 chr16_80821753 0 80821753 A A G G G G A A A A A A G G G G G G A A
16 chr16_80827279 0 80827279 C C C C C C C C C G G G C C C C C C C C
16 chr16_80831751 0 80831751 A A A A A A A A G G G G A A A A A A A A
16 chr16_80834569 0 80834569 T T T T T T T T C C C C T T T T T T T T
16 chr16_80834963 0 80834963 G G G G G G G G G T G G G G G G G G G G
16 chr16_80839331 0 80839331 G G G G G G G G G G G G G G G G A G G G
16 chr16_80848123 0 80848123 C C C C C C C C C C C C T T T T T T C C
16 chr16_80849483 0 80849483 G G G G C G G G G G G G G G G G G G G G
16 chr16_80851350 0 80851350 C C C C C C C C G G G G C C C C C C C C
16 chr16_80859972 0 80859972 G G G G G G G G G G G G A G G G G G G G
16 chr16_80862206 0 80862206 T T C T T T T T T T T T T T T T T T T T
16 chr16_80871930 0 80871930 T T T T T T T T T T T T T T T T C T C C
16 chr16_80874840 0 80874840 G G G G G T G G G G G G G G G G G G G G
16 chr16_80900560 0 80900560 A A A A A A A A A A A A G G A A A A A A
16 chr16_80901377 0 80901377 A A A A A A A A T T A T A A A A A A A A
16 chr16_80910165 0 80910165 A A G G G G A A G G G G G G G G G G A A
16 chr16_80910559 0 80910559 A A A A A A A A A A A A A A G G A A A A
16 chr16_80913227 0 80913227 C C C C C T C C C C C C C C C C C C C C
16 chr16_80923115 0 80923115 T T T T T T T T T T T T A T T T T T T T
16 chr16_80927867 0 80927867 A A A A A A A A A A A A A G A A A A A A
16 chr16_80935206 0 80935206 C C C C C C C C C C C C C T C C C C C C
16 chr16_80941264 0 80941264 C C C C C T C C T T C T C C C C C C C C
16 chr16_80941714 0 80941714 T T T T T T C C T T T T T T T T T T T T
16 chr16_80942588 0 80942588 T T T T T T C C T T T T T T T T T T T T
16 chr16_80943121 0 80943121 T T T T T T T T C C C C T T T T T T T T
16 chr16_80949843 0 80949843 C C C C C T C C C C C C C C C C C C C C
16 chr16_80955162 0 80955162 T T T T T T T T G G G G T T T T T T T T
16 chr16_80968889 0 80968889 T T C T T T T T T T T T T T T T T T T T
16 chr16_80984889 0 80984889 A A A A A A A A A A A A A G A A A A A A
16 chr16_80994378 0 80994378 G G G G G G G G G G G G G G A A G G G G
16 chr16_81000969 0 81000969 A A A A A A A A A C A A A A A A A A A A
16 chr16_81002724 0 81002724 G G T T G T G G G G G G G G G G G G G G
16 chr16_81011461 0 81011461 G G G G G G G G G G G G A G G G G G G G
16 chr16_81012569 0 81012569 G G T T T T T T T T T T T T T T T T G G
16 chr16_81021301 0 81021301 A A A A C C A A A A A A A A A A A A A A
16 chr16_81021885 0 81021885 C C C C T T C C C C C C C C C C C C C C
16 chr16_81043781 0 81043781 C C C C C C C C C C C C T T C C C C C C
16 chr16_81045285 0 81045285 C C T T T T C C T T T T T T T T T T C C
16 chr16_81063098 0 81063098 T T T T T T T T T T T T G T T T T T T T
16 chr16_81063166 0 81063166 C C C C C T C C C C C C C C C C C C C C
16 chr16_81067316 0 81067316 A A A A A A A A A A A A A A A T A A A A
16 chr16_81075977 0 81075977 A A A A A G A A A A A A A A A A A A A A
16 chr16_81077316 0 81077316 T T T T T T T T A T A T T T T T T T T T
16 chr16_81080036 0 81080036 C C C C C C C C C C C C C C C C T T C C
16 chr16_81085352 0 81085352 G G G G G G G G T T T T G G G G G G G G
16 chr16_81089227 0 81089227 G G G G G G G G A G A G G G G G G G G G
16 chr16_81090356 0 81090356 C C C C C C C C C C C C T T C C C C C C
16 chr16_81095784 0 81095784 G G G G G G G G G G G G G T G G G G G G
16 chr16_81096557 0 81096557 G G G G G G G G G G G G G T G G G G G G
16 chr16_81111566 0 81111566 G G G G G G A A A A A A G G G G G G G G
16 chr16_81116587 0 81116587 G G G G G G G G G G G G G G G G A A G G
16 chr16_81118957 0 81118957 T T T T T T G G T T T T T T T T T T T T
16 chr16_81125795 0 81125795 A A A A A A A A A A A A A G A A A A A A
16 chr16_81130312 0 81130312 G G G G G G G G G G G G G G A G G G G G
16 chr16_81130679 0 81130679 T T T T T T T T T T T T T T T T C T T T
16 chr16_81133261 0 81133261 G G G G G G G G G G G G G G G G A A G G
16 chr16_81135348 0 81135348 T T T T T T T T C T C C T T T T T T T T
16 chr16_81136792 0 81136792 C T C C C C C C C C C C C C C C C C T T
16 chr16_81142182 0 81142182 G G G G G G G G G G G G G G C G G G G G
16 chr16_81151625 0 81151625 C C C C C C C C C C C C C C T T T T C C
16 chr16_81153786 0 81153786 C C C C C T C C C C C C C C C C C C C C
16 chr16_81158669 0 81158669 A A A A A A A A G G G G A A A A A A A A
16 chr16_81163669 0 81163669 G G G G G G G G A A A A G G G G G G G G
16 chr16_81163706 0 81163706 G G G G A G G G G G G G G G G G G G G G
16 chr16_81166470 0 81166470 C C C C C C C C C C C C C C C T C C C C
16 chr16_81170975 0 81170975 A G A A A A G G A A A A A A A A A A G G
16 chr16_81177668 0 81177668 G G G G A G G G G G G G G G G G G G G G
16 chr16_81180304 0 81180304 T T T T T T T T A A A A T T T T T T T T
16 chr16_81185840 0 81185840 A A A A A A A A A G A A A A A A A A A A
16 chr16_81186940 0 81186940 C C C C C C T T C C C C C C C C C C C C
16 chr16_81188949 0 81188949 A A A A A A A A G G G G A A A A A A A A
16 chr16_81204627 0 81204627 G G G G G G G G A A A A G G G G G G G G
16 chr16_81204695 0 81204695 A A A A A G A A A A A A A A A A A A A A
16 chr16_81205193 0 81205193 C C C C C T C C C C C C C C C C C C C C
16 chr16_81210634 0 81210634 A A A A A A A A G G G G A A A A A A A A
16 chr16_81211433 0 81211433 C C C C C C C C T T T T C C C C C C C C
16 chr16_81214719 0 81214719 T T T T T T T T T T T T T T A A T T T T
16 chr16_81217709 0 81217709 T T T T G T T T T T T T T T T T T T T T
16 chr16_81219357 0 81219357 T T T T T T T T T T C T T T T T T T T T
16 chr16_81221058 0 81221058 G G G G G G G G T T T T G G G G G G G G
16 chr16_81222473 0 81222473 C C C C C C C C C C C C C C C C C T C C
16 chr16_81223084 0 81223084 A A A A A T A A A A A A A A A A A A A A
16 chr16_81225207 0 81225207 G G A G G G G G G G G G G G G G G G G G
16 chr16_81227496 0 81227496 C C T T C T C C C C C C C C C C C C C C
16 chr16_81229086 0 81229086 T T T T T T C C T T T T T T T T T T T T
16 chr16_81231712 0 81231712 A A A A A A A A A A A A A G A A A A A A
16 chr16_81235854 0 81235854 C C C C C C C C A A A A A C A A A A C C
16 chr16_81236160 0 81236160 T T T T C T T T T T T T T T T T T T T T
16 chr16_81241859 0 81241859 C C C C C C C C C C C C C C C C C T C C
16 chr16_81242489 0 81242489 G G G G G G G G G G G G G G G G A A G G
16 chr16_81245703 0 81245703 G G G G G G G G G G G G A A G G G G G G
16 chr16_81246772 0 81246772 C C C C C C C C C C C C C C C T C C C C
16 chr16_81253109 0 81253109 A A G G A G A A A A A A A A A A A A A A
16 chr16_81253914 0 81253914 C C C C C C C C C C C C C G C C C C C C
16 chr16_81258482 0 81258482 C C C C C C C C C C C G C C C C C C C C
16 chr16_81261012 0 81261012 G G G G G G G G G G G G G G G G A A G G
16 chr16_81269842 0 81269842 C C C C C C C C C T C C C C C C C C C C
16 chr16_81274568 0 81274568 C C C C C C C C C C C G C C C C C C C C
16 chr16_81275202 0 81275202 A A G G A A A A A A A A A A A A A A A A
16 chr16_81278070 0 81278070 T T C C C C C C C C C C C C C C C C C C
16 chr16_81278718 0 81278718 A A A A A A A A A A A A A A C C A A A A
16 chr16_81279501 0 81279501 A A A A A A A A A A A A A A A A G G A A
16 chr16_81281676 0 81281676 C C C C C C C C T T T T C C C C C C C C
16 chr16_81283045 0 81283045 A A A A A A A A A A G G A A A A A A A A
16 chr16_81284527 0 81284527 A A A A G G A A A A A A A A A A A A A A
16 chr16_81290385 0 81290385 T T T T T T T T T T C T T T T T T T T T
16 chr16_81292028 0 81292028 C C C C C C C C C T C C C C C C C C C C
16 chr16_81292657 0 81292657 G G G G G G G G G G G G A G G G G G G G
16 chr16_81298507 0 81298507 C C C C C C C C C C C C C T C C C C C C
16 chr16_81298537 0 81298537 C C C C C C C C C T C C C C C C C C C C
16 chr16_81299186 0 81299186 C C C C C C C C C C C C C G C C C C C C
16 chr16_81299702 0 81299702 G G G G G G G G G G A G G G G G G G G G
16 chr16_81302991 0 81302991 T T T T T T T T T T T T G T T T T T T T
16 chr16_81314756 0 81314756 A A A A A A A A G G G G A A A A A A A A
16 chr16_81319741 0 81319741 C C C C C C C C C C C C C C C T C C C C
16 chr16_81323909 0 81323909 A A A G A A A A A A A A A A A A A A A A
16 chr16_81326965 0 81326965 G G G G G G G G G G G G C G G G G G G G
16 chr16_81337029 0 81337029 C C C C A C C C C C C C C C C C C C C C
16 chr16_81338715 0 81338715 C C C C C C C C C T C C C C C C C C C C
16 chr16_81346383 0 81346383 T T C T T T T T T T T T T T T T T T T T
16 chr16_81348551 0 81348551 T T T T T T T T T T T T T T C C T T T T
16 chr16_81355823 0 81355823 C C C C C C T T C C C C C C C C C C C C
16 chr16_81356009 0 81356009 T T T T T T T T C C C C T T T T T T T T
16 chr16_81362648 0 81362648 T T T T T T T T C C C C T T T T T T T T
16 chr16_81377660 0 81377660 C C C C C C C C C C C T C C C C C C C C
16 chr16_81382218 0 81382218 C C C C C C C C C C C C A C C C C C C C
16 chr16_81384303 0 81384303 G G G G G G G G A G G G G G G G G G G G
16 chr16_81394266 0 81394266 C C C C C C C C C C C C C T C C C C C C
16 chr16_81407689 0 81407689 A A A A A A A A G G G G A A A A A A A A
16 chr16_81407767 0 81407767 A A A A A A A A G G G G A A A A A A A A
16 chr16_81411712 0 81411712 A A G G A G A A A A A A A A A A A A A A
16 chr16_81417021 0 81417021 T T T T T T T T T T T T T T C C C C T T
16 chr16_81432574 0 81432574 C C C C C C C C C C C C T T C C C C C C
16 chr16_81439210 0 81439210 A A A A A A A A A A A A A A A A G G A A
16 chr16_81446682 0 81446682 T T T T T T T T C C T T T T T T T T T T
16 chr16_81450690 0 81450690 A A A A A A C C A A A A A A A A A A A A
16 chr16_81450920 0 81450920 T T G T T T T T T T T T T T T T T T T T
16 chr16_81454608 0 81454608 T T C C C C T T C C C T C C C C C C T T
16 chr16_81463385 0 81463385 T T T T T T T T T T T T G T T T T T T T
16 chr16_81464267 0 81464267 A A A A A A A A G G G G A A A A A A A A
16 chr16_81475039 0 81475039 C C C C C C C C C C C C C G C C C C C C
16 chr16_81478487 0 81478487 A A A T A A A A A A A A A A A A A A A A
16 chr16_81479125 0 81479125 C C C C C C C C C C C C C C C C C T C C
16 chr16_81486926 0 81486926 T T T T T T T T T T T T T T T T C T T T
16 chr16_81488863 0 81488863 G G G G G G G G A A A A G G G G G G G G
16 chr16_81498745 0 81498745 T T T T T T T T T T T T G T T T T T T T
16 chr16_81500477 0 81500477 C C C C C C C C G G G G C C C C C C C C
16 chr16_81507649 0 81507649 G G G G C G G G G G G G G G G G G G G G
16 chr16_81508501 0 81508501 G G G G G G G G C C C C G G G G G G G G
16 chr16_81508564 0 81508564 G G G G G G G G G G G G G G A A G G G G
16 chr16_81514059 0 81514059 A A A A A A A A A A A A A A A A C C A A
16 chr16_81522616 0 81522616 C C C C C C C C G G G G C C C C C C C C
16 chr16_81524849 0 81524849 C C C C C C C C C C C C C C C C T T C C
16 chr16_81534405 0 81534405 T T T T T T T T T T T T C T T T T T T T
16 chr16_81549992 0 81549992 G G G G G G G G G G G G G G A A G G G G
16 chr16_81553156 0 81553156 G G A G G G G G G G G G G G G G G G G G
16 chr16_81554810 0 81554810 C C C C C C C C A A A A C C C C C C C C
16 chr16_81562276 0 81562276 G G G G G G G G G G G G G G G G A A G G
16 chr16_81566957 0 81566957 G G G G G G A A G G G G G G G G G G G G
16 chr16_81570030 0 81570030 A A A A A G A A A A A A A A A A A A A A
16 chr16_81571598 0 81571598 A A A A A A A A A C A A A A A A A A A A
16 chr16_81578578 0 81578578 C C C C C C C C C C C C C C C T C C C C
16 chr16_81580231 0 81580231 A A A A A A A A A A A A A A A A G G A A
16 chr16_81581915 0 81581915 G G G G G G G G G G G G A G G G G G G G
16 chr16_81587504 0 81587504 T T G G T T T T T T T T T T T T T T T T
16 chr16_81589232 0 81589232 G G G G G G G G G G G G G G G G A A G G
16 chr16_81589506 0 81589506 C C C C C C C C G G G G C C C C C C C C
16 chr16_81592587 0 81592587 T T G G G T T T T T T T T T T T T T T T
16 chr16_81594185 0 81594185 T T T T T T T T C C C C T T T T T T T T
16 chr16_81596881 0 81596881 A A A A A G A A A A A A A A A A A A A A
16 chr16_81597071 0 81597071 T T C C C C T T C C C C C C C C C C T T
16 chr16_81597816 0 81597816 A G G G G G A A G G G G G G G G G G A A
16 chr16_81599248 0 81599248 A A A A A A A A C C C C A A A A A A A A
16 chr16_81600098 0 81600098 T T T T T T T T C C C C T T T T T T T T
16 chr16_81603911 0 81603911 C T C T C C C C T T T T T T T T T T C C
16 chr16_81609397 0 81609397 T T C T T T T T T T T T T T T T T T T T
16 chr16_81613369 0 81613369 G G A A A G G G A G G G G G G G G G G G
16 chr16_81613617 0 81613617 C C G G C C C C C C C C C C C C C C C C
16 chr16_81615969 0 81615969 C C C C C C C C T T T T C C C C C C C C
16 chr16_81634175 0 81634175 G G G G G G G G A A A A G G G G G G G G
16 chr16_81638052 0 81638052 A A G G G G G G G G G G G G G G G G A A
16 chr16_81652532 0 81652532 T T T T C T T T T T T T T T T T T T T T
16 chr16_81653818 0 81653818 C C C C C C C C C C C C A C A A C C C C
16 chr16_81660423 0 81660423 G G G G G G G G G G G G G T G G G G G G
16 chr16_81669523 0 81669523 C C C C C C T T C C C C C C C C C C C C
16 chr16_81670502 0 81670502 G G G G G G G G G G G G T T T T T T G G
16 chr16_81678245 0 81678245 C C C C T T C C C C C C C C C C C C C C
16 chr16_81678411 0 81678411 G G G G G G G G G G G G G G G G A A G G
16 chr16_81683281 0 81683281 C C C C C T C C C C C C C C C C C C C C
16 chr16_81694403 0 81694403 T T T T T T T T T T T T T T C T T T T T
16 chr16_81706935 0 81706935 C C C C C T C C C C C C C C C C C C C C
16 chr16_81708863 0 81708863 G G G G G G G G G G G G G G G G A A G G
16 chr16_81715183 0 81715183 G G G G G G G G G G A G G G G G G G G G
16 chr16_81722736 0 81722736 C C C C C C C C C C C C C C A A C C C C
16 chr16_81724611 0 81724611 A A A A A A A A G G G G A A A A A A A A
16 chr16_81731018 0 81731018 G G G G G G G G G G A G G G G G G G G G
16 chr16_81734997 0 81734997 G G G G G G G G T T T T G G G G G G G G
16 chr16_81741530 0 81741530 T T T T T T T T G G G G T T T T T T T T
16 chr16_81744890 0 81744890 T T T T T T T T T T T T C T T T T T T T
16 chr16_81745921 0 81745921 C C C T C C C C C C C C C C C C C C C C
16 chr16_81755048 0 81755048 T T C T C C T T T T T T T T T T T T T T
16 chr16_81755845 0 81755845 C C C C C C C C C C C C C T C C C C C C
16 chr16_81756176 0 81756176 C C C C C C C C C C T T C C C C C C C C
16 chr16_81765278 0 81765278 G G G G G G A A A G A G G G G G G G G G
16 chr16_81768586 0 81768586 C C C C C C T T C C C C C C C C C C C C
16 chr16_81770048 0 81770048 T T T T A T T T T T T T T T T T T T T T
16 chr16_81770765 0 81770765 G G C C C G G G G G G G G G G G G G G G
16 chr16_81770990 0 81770990 T T C T T T T T T T T T T T T T T T T T
16 chr16_81773516 0 81773516 A A G G G G A A A A A A A A A A A A A A
16 chr16_81774793 0 81774793 G G G G G G G G G G G G C C G G G G G G
16 chr16_81776597 0 81776597 G G G G G G G G A A A A G G G G G G G G
16 chr16_81791071 0 81791071 T T C T C C T T T T T T T T T T T T T T
16 chr16_81797448 0 81797448 G G G G G G G G G G G G A G G G G G G G
16 chr16_81799455 0 81799455 A A A A A A A A A A A A G G A A A A A A
16 chr16_81802748 0 81802748 T T T T T T T T C C C C T T T T T T T T
16 chr16_81807627 0 81807627 A A A A C C A A A A A A A A A A A A A A
16 chr16_81813931 0 81813931 C C C C C C C C C C C C C C T T C C C C
16 chr16_81826271 0 81826271 A A C C C C A A C C C C C C C C C C A A
16 chr16_81849760 0 81849760 A A A A A A A A A A A A T T T T T T A A
16 chr16_81851101 0 81851101 T T C C C C T T T T T T T T T T T T T T
16 chr16_81851565 0 81851565 C C C C C C C C C C C C T T T T T T C C
16 chr16_81853806 0 81853806 G G A A A A G G G G G G G G G G G G G G
16 chr16_81854863 0 81854863 G G G G G G G G G G G G G G G G A A G G
16 chr16_81876251 0 81876251 A A A A A A A A C C C C A A A A A A A A
16 chr16_81880211 0 81880211 T T T T C T T T T T T T T T T T T T T T
16 chr16_81880348 0 81880348 T T T T T T T T T T T T T T C T T T T T
16 chr16_81881030 0 81881030 C C T T C C C C C C C C C C C C C C C C
16 chr16_81884241 0 81884241 T T T T T T T T T T T T C T T T T T T T
16 chr16_81898765 0 81898765 C C C C C C C C C C C C C C A C C C C C
16 chr16_81902930 0 81902930 T T T T T T T T T T T T C T T T T T T T
16 chr16_81909236 0 81909236 T T T T T T T T T T A A T T T T T T T T
16 chr16_81917521 0 81917521 A A G G G G G G G G G G G G G G G G A A
16 chr16_81925013 0 81925013 C C C C C C C C C C C C C C C C G G C C
16 chr16_81929947 0 81929947 C C C C C C C C C C C T C C C C C C C C
16 chr16_81930003 0 81930003 C C C C C C C C C C C C C C G G C C C C
16 chr16_81932697 0 81932697 T T T T T T T T C C C C T T T T T T T T
16 chr16_81935146 0 81935146 C C C C C C C C C C C C C C C C C T C C
16 chr16_81943390 0 81943390 C C C C C C C C C C C C C C C C C T C C
16 chr16_81943659 0 81943659 G G G G G G G G G G G G G G G G A A G G
16 chr16_81948030 0 81948030 G G A A G G G G G G G G G G G G G G G G
16 chr16_81950604 0 81950604 C C T T C C C C C C C C C C C C C C C C
16 chr16_81952655 0 81952655 G G G G G G G G C C C G G G G G G G G G
16 chr16_81953000 0 81953000 T T C C C C C C C C C C C C C C C C C C
16 chr16_81956430 0 81956430 T T T T T T T T G G G G T T T T T T T T
16 chr16_81958988 0 81958988 C C C C C C C C A A A A C C C C C C C C
16 chr16_81961390 0 81961390 G G G G G G G G G G G G G G G G A A G G
16 chr16_81964448 0 81964448 C C T T C C C C C C C C C C C C C C C C
16 chr16_81982371 0 81982371 G G A A A G G G G G G G A A A A A A G G
16 chr16_81984963 0 81984963 C C T T C T C C C C C C C C C C C C C C
16 chr16_81985985 0 81985985 A A A A A A A A G G G G A A A A A A A A
16 chr16_81987376 0 81987376 A A A A A A A A G G G G A A A A A A A A
16 chr16_81996835 0 81996835 C C C C C C C C C C C T C C C C C C C C
16 chr16_81997223 0 81997223 A A A A A A A A A A A A A A A A G G A A
16 chr16_81997273 0 81997273 C C C C C C C C C C C C C C A C C C C C
16 chr16_81999768 0 81999768 T T T T T T T T T T T T C C T T C C T T
16 chr16_82002259 0 82002259 C C C C C C T T C C C C C C C C C C C C
16 chr16_82003751 0 82003751 A A A G G G A A A A A A A A A A A A A A
16 chr16_82008222 0 82008222 A A A A A A A A G G G G A A A A A A A A
16 chr16_82018108 0 82018108 A A A A A A A A A A A A C C A A A A A A
16 chr16_82024057 0 82024057 C C C C C T C C C C C C C C C C C C C C
16 chr16_82027032 0 82027032 C C C C C C C C T T T T C C C C C C C C
16 chr16_82028058 0 82028058 A A A A A A A A A A A A C C A A A A A A
16 chr16_82030570 0 82030570 T T C T T T T T T T T T T T T T T T T T
16 chr16_82031333 0 82031333 C C C C C C C C C C C C T T C C C C C C
16 chr16_82041889 0 82041889 G G C G G G G G G G G G G G G G G G G G
16 chr16_82045123 0 82045123 A A A A A A G G A A A A A A A A A A A A
16 chr16_82045229 0 82045229 G G G G G G G G A A A A G G G G G G G G
16 chr16_82054914 0 82054914 G G G G A A G G G G G G G G G G G G G G
16 chr16_82059650 0 82059650 G G G G G G G G A G G G G G G G G G G G
16 chr16_82061765 0 82061765 T T T T C T T T T T T T T T T T T T T T
16 chr16_82063168 0 82063168 C T T T T T C C T T T T T T T T T T T T
16 chr16_82066414 0 82066414 G G G G G G G G G G G G G G G G T T G G
16 chr16_82068525 0 82068525 C C C C C C C C C C C C C T C C T T C C
16 chr16_82071602 0 82071602 G G G G G G G G T T T T G G G G G G G G
16 chr16_82075440 0 82075440 G G G G G G G G A A A A G G G G G G G G
16 chr16_82079232 0 82079232 A A G G G G A A G G G G G G G G G G A A
16 chr16_82079859 0 82079859 A A G G A A A A A A A A A A A A A A A A
16 chr16_82082887 0 82082887 G G G G C G G G G G G G G G G G G G G G
16 chr16_82093074 0 82093074 T T T T G T T T T T T T G G G G T T T T
16 chr16_82093314 0 82093314 A A A A A G A A A A A A A A A A A A A A
16 chr16_82096683 0 82096683 A A A G A A A A A A A A A A A A A A A A
16 chr16_82100432 0 82100432 T T T T T T T T T T C T T T T T T T T T
16 chr16_82100844 0 82100844 A A A A A A A A A A A A A A A A T T A A
16 chr16_82100915 0 82100915 G G G G G G G G G G G G C C G G G G G G
16 chr16_82108935 0 82108935 C C C C C C C C C C C C C C T T C C C C
16 chr16_82109938 0 82109938 C C C C C C C C C T C C C C C C C C C C
16 chr16_82111927 0 82111927 T T T T T T T T C C C C T T T T T T T T
16 chr16_82118416 0 82118416 G G A A A G G G G G G G G G G G G G G G
16 chr16_82118829 0 82118829 G G G G G G G G A A A A G G G G G G G G
16 chr16_82119816 0 82119816 C C C C C T C C C C C C C C C C C C C C
16 chr16_82121989 0 82121989 A A A A A A A A A A A A A A A A G G A A
16 chr16_82130566 0 82130566 T T T T T T T T G G G G T T T T T T T T
16 chr16_82131851 0 82131851 T T T T T T T T A A A A T T T T T T T T
16 chr16_82132439 0 82132439 T T C C C C T T C C C C T T C C C C T T
16 chr16_82132709 0 82132709 T T A T T T T T T T T T T T T T T T T T
16 chr16_82142634 0 82142634 G G T T G T G G G G G G G G G G G G G G
16 chr16_82147920 0 82147920 T T T T T T T T T T T T T T T T G T T T
16 chr16_82150498 0 82150498 T T C T C C T T T T T T T T T T T T T T
16 chr16_82169740 0 82169740 A G G G G G G G G G G G G G G G G G G G
16 chr16_82173608 0 82173608 T T T T T T T T C C C C T T T T T T T T
16 chr16_82177257 0 82177257 A A A A A A A A A A A A A A A A A G A A
16 chr16_82180525 0 82180525 G G G G G G G G T T T T G G G G G G G G
16 chr16_82180927 0 82180927 C C C C C C C C C C C C C C G G C C C C
16 chr16_82192122 0 82192122 T T T T T T T T C C C C T T T T T T T T
16 chr16_82193619 0 82193619 T T T T T T T T C C C C T T T T T T T T
16 chr16_82194661 0 82194661 A A A A A A A A G G G G A A A A A A A A
16 chr16_82196347 0 82196347 C C C C C C C C T T T T C C C C C C C C
16 chr16_82210416 0 82210416 T T T T T T T T T T T T C T T T T T T T
16 chr16_82211533 0 82211533 C T T T T T T T T T T T T T T T T T T T
16 chr16_82215748 0 82215748 T T T T T T T T G G G G T T T T T T T T
16 chr16_82216835 0 82216835 C C C C C C G G C C C C C C C C C C C C
16 chr16_82225504 0 82225504 T T A T A T T T T T T T T T T T T T T T
16 chr16_82230404 0 82230404 G G G G A G G G G G G G G G G G G G G G
16 chr16_82230824 0 82230824 C C C C C C C C T T T T C C C C C C C C
16 chr16_82243499 0 82243499 A A A A A A A A A A A C A A A A A A A A
16 chr16_82246996 0 82246996 C C C C T T C C C C C C C C C C C C C C
16 chr16_82247219 0 82247219 G G A G G G G G G G G G G G G G G G G G
16 chr16_82263302 0 82263302 T T T T T T T T C T T T T T T T T T T T
16 chr16_82263401 0 82263401 C C T T T T C C C C C C C C C C C C C C
16 chr16_82265986 0 82265986 A A A A A A A A T T T T A A A A A A A A
16 chr16_82270389 0 82270389 C C C C C G C C C C C C C C C C C C C C
16 chr16_82272404 0 82272404 C C G G G G G G G G G G G G G G G G C C
16 chr16_82287406 0 82287406 C C C C C C C C C C C C C C T T C C C C
16 chr16_82288516 0 82288516 C C C C C C C C C C C C A C C C C C C C
16 chr16_82297146 0 82297146 C C C C C C C C C C C C C T C C C C C C
16 chr16_82304866 0 82304866 T T T T T T T T T T T T T T G T T T T T
16 chr16_82319386 0 82319386 C C C C C C C C C T T T C C C C C C C C
16 chr16_82325324 0 82325324 T T T T T T T T T T G T T T T T T T T T
16 chr16_82328624 0 82328624 G G G G G T G G G G G G G G G G G G G G
16 chr16_82329309 0 82329309 T T A A A A T T A A A A A A A A A A T T
16 chr16_82329833 0 82329833 C C C C C C C C C T T T C C C C C C C C
16 chr16_82332412 0 82332412 T T C C T T T T T T T T T T T T T T T T
16 chr16_82344820 0 82344820 C C C C C C C C C C C C A A C C C C C C
16 chr16_82357527 0 82357527 T T T T T T T T A T A T T T T T T T T T
16 chr16_82359611 0 82359611 A A G G G G A A A A A A A A A A A A A A
16 chr16_82364257 0 82364257 T T T T T T G G T T T T T T T T T T G G
16 chr16_82367564 0 82367564 A A A A A A A A A A A A A A G G A A A A
16 chr16_82377583 0 82377583 A A A A A A A A C C C C A A A A A A A A
16 chr16_82378127 0 82378127 C C C C A C C C C C C C C C C C C C C C
16 chr16_82378897 0 82378897 G G G G G G G G G G G G G G A A G G G G
16 chr16_82388043 0 82388043 G G G G G G G G G G G G A G G G G G G G
16 chr16_82389648 0 82389648 T T T T T T T T T T T T C T T T T T T T
16 chr16_82393121 0 82393121 A A A A A A A A C C C C A A A A A A A A
16 chr16_82393335 0 82393335 A A A A A A A A T T T T A A A A A A A A
16 chr16_82396553 0 82396553 T T T T T T T T C C C C T T T T T T T T
16 chr16_82401469 0 82401469 G G G G G G G G A A A A G G G G G G G G
16 chr16_82403733 0 82403733 A A A A A A A A T T T T A A A A A A A A
16 chr16_82404784 0 82404784 T T T T G T T T T T T T T T T T T T T T
16 chr16_82408349 0 82408349 A A A A A A G G A A A A A A A A A A A A
16 chr16_82427840 0 82427840 A A A A A A A A A A A A A C A A C C A A
16 chr16_82429035 0 82429035 G G A A A A G G A A A A A A A A A A G G
16 chr16_82430986 0 82430986 G G G G G G G G A A A A G G G G G G G G
16 chr16_82432497 0 82432497 G G A A A A G G A A A A A A A A A A G G
16 chr16_82433547 0 82433547 C C C C C C C C C C C C C C G G C C C C
16 chr16_82434482 0 82434482 C C C C C C C C A A A A C C C C C C C C
16 chr16_82442225 0 82442225 G G G G G G G G G G G G A G G G G G G G
16 chr16_82443816 0 82443816 G G A A A A G G G G G G G G G G G G G G
16 chr16_82445439 0 82445439 C C C C C T C C C C C C C C C C C C C C
16 chr16_82451658 0 82451658 G G G G G G A A G G G G G G G G G G G G
16 chr16_82452597 0 82452597 T T T T T T T T C C C C T T T T T T T T
16 chr16_82452873 0 82452873 A A A A A A A A A A A A A G A A A A A A
16 chr16_82454758 0 82454758 A G A A A A A A A A A A A A A A A A A A
16 chr16_82455868 0 82455868 C C C T C T C C C C C C C C C C C C C C
16 chr16_82456019 0 82456019 G G G G G G G G G G A G G G G G G G G G
16 chr16_82459957 0 82459957 A A A A A A G G A A A A A A A A A A A A
16 chr16_82460860 0 82460860 A A G G A A A A A A A A A A A A A A A A
16 chr16_82483194 0 82483194 T T T T T T T T T T T T C T T T T T T T
16 chr16_82489299 0 82489299 A A A A A A A A G G G G A A A A A A A A
16 chr16_82499439 0 82499439 C C C T C T C C C C C C C C C C C C C C
16 chr16_82502718 0 82502718 T T T T T T T T G G G G T T T T T T T T
16 chr16_82505696 0 82505696 A A A A A A A A G G G G A A A A A A A A
16 chr16_82508217 0 82508217 C C C C C C C C T T T T C C C C C C C C
16 chr16_82513172 0 82513172 A A A A A A A A A A A A G G A A A A A A
16 chr16_82516368 0 82516368 C C C C C C C C C C C C C C T T C C C C
16 chr16_82518548 0 82518548 A A A A A T A A A A A A A A A A A A A A
16 chr16_82521777 0 82521777 C C C C C C C C C C C C T T C C C C C C
16 chr16_82522397 0 82522397 C C C T C C C C C C C C C C C C C C C C
16 chr16_82532459 0 82532459 C C C C C C C C C C C C C C C T C C C C
16 chr16_82533642 0 82533642 G G G G G G G G A A A A G G G G G G G G
16 chr16_82536393 0 82536393 T T T T T T T T T T T T T T G T T T T T
16 chr16_82537057 0 82537057 G G C C C C G G G G G G G G G G G G G G
16 chr16_82540735 0 82540735 C C C C C C C C T T T T C C C C C C C C
16 chr16_82557798 0 82557798 G G G G A G G G G G G G G G G G G G G G
16 chr16_82564299 0 82564299 T T G T T T T T T T T T T T T T T T T T
16 chr16_82571842 0 82571842 G G G G T T G G G G G G G G G G G G G G
16 chr16_82595024 0 82595024 C C C C C C C C C T C C C C C C C C C C
16 chr16_82607248 0 82607248 A A A A A A A A G G G G A A A A A A A A
16 chr16_82609600 0 82609600 T T C T T T T T T T T T T T T T T T T T
16 chr16_82661158 0 82661158 T T C T C C T T T T T T T T T T T T T T
16 chr16_82663086 0 82663086 A A A A A A A A A A A G A A A A A A A A
16 chr16_82669472 0 82669472 G G G G G G G G A A A A G G G G G G G G
16 chr16_82670749 0 82670749 A G A A A A A A A A A A A A A A A A A A
16 chr16_82677399 0 82677399 G G G G G G G G A A A A G G G G G G G G
16 chr16_82681078 0 82681078 A A A A A A A A A T A A A A A A A A A A
16 chr16_82688867 0 82688867 T T T T T T T T C C C C T T T T T T T T
16 chr16_82689498 0 82689498 A A A A A A A A G G G G A A A A A A A A
16 chr16_82690726 0 82690726 T T T T T T T T C C C C T T T T T T T T
16 chr16_82691358 0 82691358 C C C C C C C C T T T T C C C C C C C C
16 chr16_82698608 0 82698608 G G G G G G G G G G G G A G G G G G G G
16 chr16_82711258 0 82711258 G G G G G G G G C C C C G G G G G G G G
16 chr16_82715374 0 82715374 C C C C C C C C T T T T C C C C C C C C
16 chr16_82718391 0 82718391 C C T T C C C C C C C C C C C C C C C C
16 chr16_82721004 0 82721004 T T T T T T T T C C C C T T T T T T T T
16 chr16_82727107 0 82727107 C C C T C T C C C C C C T T T T T T C C
16 chr16_82727515 0 82727515 G G G G G G G G G G G G A G G G G G G G
16 chr16_82737638 0 82737638 C C C C C C C C C C C C C C C C G G C C
16 chr16_82741864 0 82741864 G G A A A A A A A A A A A A A A A A A A
16 chr16_82752620 0 82752620 A A G G G G A A G G G G G G G G G G A A
16 chr16_82756865 0 82756865 T T T T T T T T T T T T T T A T T T T T
16 chr16_82759761 0 82759761 C C C C T T C C C C C C C C C C C C C C
16 chr16_82761896 0 82761896 G G G G A G G G G G G G G G G G G G G G
16 chr16_82765142 0 82765142 C C C C C C C C C C C C C C C T C C C C
16 chr16_82766629 0 82766629 G G G G G G G G G G T T G G G G G G G G
16 chr16_82768904 0 82768904 G G G G G G G G G G G G A G G G G G G G
16 chr16_82768976 0 82768976 T T T T T T T T C C C C T T T T T T T T
16 chr16_82772090 0 82772090 G G G G G G G G G G G G G G A A G G G G
16 chr16_82774283 0 82774283 G G G G G G G G A A A A G G G G G G G G
16 chr16_82781964 0 82781964 C C C C C C C C G G G G C C C C C C C C
16 chr16_82783930 0 82783930 A A A A A A A A G G G G A A A A A A A A
16 chr16_82784253 0 82784253 C C T T C C C C C C C C C C C C C C C C
16 chr16_82790797 0 82790797 T T T T T T T T T T T T T T T T C C T T
16 chr16_82797084 0 82797084 C C C C C C C C C C C C C T C C C C C C
16 chr16_82801337 0 82801337 C C C C C T C C C C C C C C C C C C C C
16 chr16_82808261 0 82808261 C C C C C C C C C C C C C C C G C C C C
16 chr16_82810713 0 82810713 C C C C C C C C C C C T C C C C C C C C
16 chr16_82811697 0 82811697 G G G G G G G G G G G G C C G G G G G G
16 chr16_82812461 0 82812461 G G G G G G G G A A A A G G G G G G G G
16 chr16_82812793 0 82812793 C C C C C C C C C T C C C C C C C C C C
16 chr16_82814692 0 82814692 G G G G G G G G G G G G G G G G A A G G
16 chr16_82815657 0 82815657 C C T T T T C C C C C C T T T T T T C C
16 chr16_82826153 0 82826153 G G G G G G A A G G G G G G G G G G G G
16 chr16_82826284 0 82826284 A A A A A A A A G G G G A A A A A A A A
16 chr16_82828845 0 82828845 C C C C T T C C C C C C C C C C C C C C
16 chr16_82829630 0 82829630 C C C C C C G G C C C C C C C C C C C C
16 chr16_82849568 0 82849568 G G C C C C G G C C C C C C C C C C G G
16 chr16_82851061 0 82851061 T T T T T T T T T T T T C T T T T T T T
16 chr16_82854437 0 82854437 A A A A A A A A A A A A A G A G A A A A
16 chr16_82859943 0 82859943 G G G G G G G G G G A G G G G G G G G G
16 chr16_82862451 0 82862451 G G G G G G G G G G G G G G G T G G G G
16 chr16_82868587 0 82868587 C C C C C C T T C C C C C C C C C C C C
16 chr16_82874810 0 82874810 T T T T T T T T C C C C T T T T T T T T
16 chr16_82877215 0 82877215 A G G G G G G G G G G G G G G G G G G G
16 chr16_82878397 0 82878397 A A G G G G A A G G G G G G G G G G A A
16 chr16_82879761 0 82879761 C C C C C C C C C C C C A C C C C C C C
16 chr16_82880374 0 82880374 C C C C C C C C C C C C C C T T C C C C
16 chr16_82882765 0 82882765 T T T T T T T T T T T T T T C T T T T T
16 chr16_82883727 0 82883727 G G G G G G G G G G A A G G G G G G G G
16 chr16_82883768 0 82883768 T T T T T T T T T T C T T T T T T T T T
16 chr16_82886151 0 82886151 A A A A A A A A A G A A A A A A A A A A
16 chr16_82886626 0 82886626 A A A A A A A A A A A A A A G G A A A A
16 chr16_82892170 0 82892170 T T T T T T T T T T A A T T T T T T T T
16 chr16_82905104 0 82905104 C C C C C C C C C C C C C C C C T T T T
16 chr16_82905699 0 82905699 C C C C C C C C C C C C C T C C C C C C
16 chr16_82916278 0 82916278 C C C C C C C C C C C T C C C C C C C C
16 chr16_82918569 0 82918569 T T T T T T G G T T T T T T T T T T T T
16 chr16_82923315 0 82923315 T T T T T T T T T T T T A T T T T T T T
16 chr16_82924712 0 82924712 G G G G G G G G G G G G A G G G G G G G
16 chr16_82926368 0 82926368 T T T T T T T T C C C C T T T T T T T T
16 chr16_82927484 0 82927484 C C C C C C C C T T T T C C C C C C C C
16 chr16_82929492 0 82929492 G G G G G G G G G G G G G G G G C C G G
16 chr16_82938893 0 82938893 C C C T C C C C C C C C C C C C C C C C
16 chr16_82954715 0 82954715 G G G G G G G G A A A A G G G G G G G G
16 chr16_82957515 0 82957515 A A A A A A A A A A A A T T A A A A A A
16 chr16_82963091 0 82963091 A A A A A A A A G G G G A A A A A A A A
16 chr16_82967717 0 82967717 G G G G G G G G A A A A G G G G G G G G
16 chr16_82970553 0 82970553 G G G G G G G G G G C G G G G G G G G G
16 chr16_82972139 0 82972139 G G G G G G G G G G A A G G G G G G G G
16 chr16_82978832 0 82978832 C C C C C C C C C T C C C C C C C C C C
16 chr16_82981384 0 82981384 C C C C C C C C T T T T C C C C C C C C
16 chr16_82983419 0 82983419 G G A A A A A A A A A A A A A A A A G G
16 chr16_82988572 0 82988572 C C C C C C C C C C C C C C C C A A C C
16 chr16_82996375 0 82996375 G G G G G G G G G G G G A G G G G G G G
16 chr16_83002099 0 83002099 A A G G G G A A G G G G G G G G G G A A
16 chr16_83005784 0 83005784 G G G G A A G G G G G G G G G G G G G G
16 chr16_83006786 0 83006786 A A A C A A A A A A A A A A A A A A A A
16 chr16_83014950 0 83014950 A G G G G G G G G G G G G G G G G G G G
16 chr16_83057830 0 83057830 G G G G G G G G G G G G A G G G G G G G
16 chr16_83065895 0 83065895 A A A A A A A A A A A A A A A G A A A A
16 chr16_83068863 0 83068863 G G A A A A G G A A A A A A A A A A G G
16 chr16_83073916 0 83073916 A A A A A A A A A A A G A A A A A A A A
16 chr16_83077690 0 83077690 G G G G G G G G A A A A G G G G G G G G
16 chr16_83078449 0 83078449 T T C C T T T T T T T T T T T T T T T T
16 chr16_83079548 0 83079548 C C G G G G C C G G G G G G G G G G C C
16 chr16_83081312 0 83081312 C C T T T T C C T T T T T T T T T T C C
16 chr16_83083256 0 83083256 A G G G G G G G G G G G G G G G G G G G
16 chr16_83088346 0 83088346 A A A A A A A A A A A A A A A A G G A A
16 chr16_83089804 0 83089804 G G G G G G G G A A A A G G G G G G G G
16 chr16_83093885 0 83093885 C C C C C C C C T T T T C C C C C C C C
16 chr16_83094563 0 83094563 G G G G G G G G A A A A A G G G A A G G
16 chr16_83096689 0 83096689 A A A A A A A A A A A A A A T T A A A A
16 chr16_83101075 0 83101075 C C C C C C C C C C C C C C C C T T C C
16 chr16_83101475 0 83101475 G G G G G G G G G G G G C C C C C C G G
16 chr16_83104463 0 83104463 G G G G G G G G A G G G A A G G G G G G
16 chr16_83108961 0 83108961 C C C T C C C C C C C C C C C C C C C C
16 chr16_83123132 0 83123132 T T T T T T T T T T T T T T T T C C T T
16 chr16_83130471 0 83130471 A A A A A A A A A A A A A A C C A A A A
16 chr16_83155813 0 83155813 C C C C C C C C C C C C C G C C C C C C
16 chr16_83172236 0 83172236 T T C C T T T T T T T T T T T T T T T T
16 chr16_83172949 0 83172949 A A A A A A A A G G G G G G G G G G A A
16 chr16_83191530 0 83191530 A T A A A A A A A A A A A A A A A A A A
16 chr16_83202827 0 83202827 G G A A A A G G A A A A A A A A A A G G
16 chr16_83203440 0 83203440 C C C C C C C C C C C C T T C C C C C C
16 chr16_83203604 0 83203604 C C G G C C C C C C C C C C C C C C C C
16 chr16_83205299 0 83205299 A A A T A A A A A A A A A A A A A A A A
16 chr16_83211125 0 83211125 C C C C C C C C G G G G C C C C C C C C
16 chr16_83216109 0 83216109 T T C C T T T T T T T T T T T T T T T T
16 chr16_83216682 0 83216682 G G G G A A G G G G G G G G G G G G G G
16 chr16_83227457 0 83227457 C C C C C C C C C C C C C C C C T T C C
16 chr16_83233262 0 83233262 A A A A A A A A A A A G A A A A A A A A
16 chr16_83235051 0 83235051 T T C C C C T T C C C C C C C C C C T T
16 chr16_83235130 0 83235130 A A A A A A A A A G A G A A A A A A A A
16 chr16_83244794 0 83244794 G G G G A A G G G G G G G G G G G G G G
16 chr16_83248331 0 83248331 C C C C C C C C T T T T C C C C C C C C
16 chr16_83255708 0 83255708 C C C C C C C C T T T T C C C C C C C C
16 chr16_83257583 0 83257583 G G A G G G G G G G G G G G G G G G G G
16 chr16_83262954 0 83262954 T T T T T T T T C C C C T T T T T T T T
16 chr16_83263997 0 83263997 T T T T T T T T C C C C T T T T T T T T
16 chr16_83268018 0 83268018 C C C C C C C C A A A A C C C C C C C C
16 chr16_83271157 0 83271157 C C C C C C C C G G G G C C C C C C C C
16 chr16_83285031 0 83285031 T T T T T T T T T T T T T T T T C C T T
16 chr16_83289995 0 83289995 G G A A G G G G A A A A A A A A A A G G
16 chr16_83294008 0 83294008 C T C C C C C C C C C C C C C C C C T T
16 chr16_83294978 0 83294978 C C C C T T C C C C C C C C C C C C C C
16 chr16_83298004 0 83298004 C C C C C C C C C C C C C C C T C C C C
16 chr16_83299018 0 83299018 G G C C C C G G C C C C G G G G G G G G
16 chr16_83301297 0 83301297 C C T T C C C C C C C C C C C C C C C C
16 chr16_83317567 0 83317567 G G G T G G G G G G G G G G G G G G G G
16 chr16_83324284 0 83324284 A A A A A A A A G G G G A A A A A A A A
16 chr16_83325233 0 83325233 T T T T T T C C T T T T C C C C C C T T
16 chr16_83325629 0 83325629 A A A A A A A A G G G G A A A A A A A A
16 chr16_83332186 0 83332186 A A G G A A A A A A A A A A A A A A A A
16 chr16_83337016 0 83337016 A A A G A A A A A A A A A A A A A A A A
16 chr16_83340044 0 83340044 C C C C C C C C C C C C C C C C T T C C
16 chr16_83357592 0 83357592 G G A A A A A A G G G G A A A A A A G G
16 chr16_83360580 0 83360580 G G G G G G G G A A A A G G G G G G G G
16 chr16_83365105 0 83365105 G G G G G G G G G G G G G T G G G G G G
16 chr16_83375503 0 83375503 T T T T T T T T C C C C T T T T T T T T
16 chr16_83379110 0 83379110 T T T T T T T T T T G T T T T T T T T T
16 chr16_83380277 0 83380277 G G G G G G G G C C C G G G G G G G G G
16 chr16_83385942 0 83385942 C C C C C C C C C C T T C C C C C C C C
16 chr16_83386733 0 83386733 G G G G G G G G G T T T G G G G G G G G
16 chr16_83397831 0 83397831 C C C C C C C C A A A A C C C C C C C C
16 chr16_83398892 0 83398892 C C T T C T C C C C C T C C C C C C C C
16 chr16_83401941 0 83401941 C C C C C C C C C C C C C T C C C C C C
16 chr16_83406317 0 83406317 A A A A A A A A G G G G A A A A A A A A
16 chr16_83407297 0 83407297 C C C C C C C C C C C C C C C T C C C C
16 chr16_83408463 0 83408463 A A T T T T T T T T T T T T T T T T T T
16 chr16_83416559 0 83416559 C C C C C C C C A C C C C C C C C C C C
16 chr16_83427479 0 83427479 A A A A A A A A G G G G A A A A A A A A
16 chr16_83430798 0 83430798 G G G G G G G G A A A A G G G G G G G G
16 chr16_83431140 0 83431140 G G G G G G G G A G G G G G G G G G G G
16 chr16_83431661 0 83431661 G G G G G G G G A A A A G G G G G G G G
16 chr16_83432122 0 83432122 C C C C C C C C C C C C C C T T C C C C
16 chr16_83441501 0 83441501 G G C C C C G G G G G G G G G G G G G G
16 chr16_83446684 0 83446684 G G G G G G G G G G G G G G G G T T G G
16 chr16_83453642 0 83453642 C C C C C C C C C T C T C C C C C C C C
16 chr16_83456639 0 83456639 T T T T T T T T T T T T G G T T T T T T
16 chr16_83457424 0 83457424 G G G G G G G G A G G G G G G G G G G G
16 chr16_83459517 0 83459517 T T T T T T T T C T C T T T T T T T T T
16 chr16_83460100 0 83460100 G G G G G G G G A A A A A A A A A A G G
16 chr16_83463807 0 83463807 G G G G A G G G G G G G G G G G G G G G
16 chr16_83472902 0 83472902 G G G G G G G G G G G G A G G G G G G G
16 chr16_83475561 0 83475561 C C C C C C C C C C C C C T C C C C C C
16 chr16_83481223 0 83481223 T T T T T T T T C C C C T T T T T T T T
16 chr16_83484759 0 83484759 C C C C C C C C C C C C C C T T C C C C
16 chr16_83489302 0 83489302 T T T T T T T T C C C C T T T T T T T T
16 chr16_83493260 0 83493260 C C C C C C C C C G C G C C C C C C C C
16 chr16_83495083 0 83495083 A A A A A A A A A G A G A A A A A A A A
16 chr16_83495430 0 83495430 A A A A A A A A C C C C A A A A A A A A
16 chr16_83495471 0 83495471 G G G G G G G G G G A G G G G G G G G G
16 chr16_83497157 0 83497157 C C C C C C C C T T T T C C C C C C C C
16 chr16_83498752 0 83498752 C C C C C C C C C C A A C C C C C C C C
16 chr16_83499274 0 83499274 C C C C C C C C C C C C C G C C C C C C
16 chr16_83501033 0 83501033 G G G G G G G G C C C C G G G G G G G G
16 chr16_83502777 0 83502777 T T T T T T T T C C C C T T T T T T T T
16 chr16_83508910 0 83508910 C C C C C C C C C C C C C C C T C C C C
16 chr16_83512400 0 83512400 T T T T T T T T C T T T T T T T T T T T
16 chr16_83522996 0 83522996 C C C C C C C C C C C C C C C C T T C C
16 chr16_83523621 0 83523621 T T T T T T T T T T C C T T T T T T T T
16 chr16_83524589 0 83524589 T T C C C C C C C C C C C C C C C C C C
16 chr16_83524648 0 83524648 G G G G G G G G G G A A G G G G G G G G
16 chr16_83528142 0 83528142 C C C C C T C C C C C C C C C C T T C C
16 chr16_83533535 0 83533535 C C C C C C C C T T T T C C C C C C C C
16 chr16_83538990 0 83538990 A A A A G G A A A A A A A A A A A A A A
16 chr16_83538999 0 83538999 G G G G G G G G G G G G G T G G G G G G
16 chr16_83541072 0 83541072 A A A A A A A A G G G G A A A A A A A A
16 chr16_83546750 0 83546750 T T T T T T T T T T T T C T C C T T T T
16 chr16_83547162 0 83547162 A A A A A A A A G G G G A A A A A A A A
16 chr16_83548336 0 83548336 G G G G G G G G A A A A G G G G G G G G
16 chr16_83557869 0 83557869 G G G G G G G G G G G G G G A G G G G G
16 chr16_83560158 0 83560158 T T T T T T T T T T G T T T T T T T T T
16 chr16_83561765 0 83561765 C C C C G G C C C C C C C C C C C C C C
16 chr16_83564039 0 83564039 C C C C C C C C T T T T C T C C C C C C
16 chr16_83564221 0 83564221 A A A A A A A A G G G G A A A A A A A A
16 chr16_83564815 0 83564815 A A A A A A A A G G A G A A A A A A A A
16 chr16_83568008 0 83568008 C C C C C C C C C C C C C G C C C C C C
16 chr16_83575740 0 83575740 A A A A A A A A A A A G A A A A A A A A
16 chr16_83581282 0 83581282 A A A G A G A A A A A A A A A A A A A A
16 chr16_83584647 0 83584647 C C C C C C C C C C C C C C C C T T C C
16 chr16_83585402 0 83585402 G G G G G G G G G G G G G G A A G G G G
16 chr16_83588308 0 83588308 C C A A A A A A A A A A A A A A A A A A
16 chr16_83594303 0 83594303 C C C C C C C C A A A A C C C C C C C C
16 chr16_83597634 0 83597634 A A A G A A A A A A A A A A A A A A A A
16 chr16_83597948 0 83597948 A A G G G G A A G G G G G G G G G G A A
16 chr16_83599633 0 83599633 G G G G G G G G G G A G G G G G G G G G
16 chr16_83602815 0 83602815 C C C C C C C C C C C C T T T T T T C C
16 chr16_83602916 0 83602916 T T T T T T T T C C C C T T T T T T T T
16 chr16_83605250 0 83605250 A A A A A T A A A A A A A A A A A A A A
16 chr16_83607597 0 83607597 T T T T T T T T G G G G T T T T T T T T
16 chr16_83611106 0 83611106 C C T T T T C C T T T T T T T T T T C C
16 chr16_83612429 0 83612429 T T T T T T T T C C C C T T T T T T T T
16 chr16_83618230 0 83618230 T T T T T T T T T T T T C T T T T T T T
16 chr16_83619963 0 83619963 C C C C C C C C C C C C C T C C C C C C
16 chr16_83622694 0 83622694 T T T T T T T T T T T T T T T T G G T T
16 chr16_83623493 0 83623493 G G G G G G G G C C C C G G G G G G G G
16 chr16_83624379 0 83624379 A A A G A A A A A A A A A A A A A A A A
16 chr16_83650745 0 83650745 A A A A A A A A G G G G A A A A A A A A
16 chr16_83650884 0 83650884 G G G G G G G G A G G G G G G G G G G G
16 chr16_83657572 0 83657572 G G T T T T G G T T T T T T T T T T G G
16 chr16_83658796 0 83658796 C C C C C C C C T T T T C C C C C C C C
16 chr16_83658988 0 83658988 A A A A A G A A A A A A A A A A A A A A
16 chr16_83659693 0 83659693 A A C C A A A A A A A A A A A A A A A A
16 chr16_83660153 0 83660153 T T T T T T T T C C C C T T T T T T T T
16 chr16_83662599 0 83662599 C G C C C C G G C C C C C C C C C C C C
16 chr16_83666650 0 83666650 A C A A A A A A A A A A A A A A A A A A
16 chr16_83667063 0 83667063 G G G G G G G G G G G G G G A G G G G G
16 chr16_83668241 0 83668241 T T T T T T T T G G G G T T T T T T T T
16 chr16_83671165 0 83671165 A A A A A A A A G G A G A A A A A A A A
16 chr16_83671997 0 83671997 C C C C C T C C C C C C C C C C C C C C
16 chr16_83672187 0 83672187 G G A A A A G G G G G G G G G G G G G G
16 chr16_83678729 0 83678729 G G G G G G G G C C C C G G G G G G G G
16 chr16_83680097 0 83680097 T T T T T T T T T T T T T T C T T T T T
16 chr16_83680977 0 83680977 C C C C C C C C C C C C C C C C T T C C
16 chr16_83682290 0 83682290 G G G G G G G G A A A A G G G G G G G G
16 chr16_83705956 0 83705956 C C C C C C C C G G G G C C C C C C C C
16 chr16_83706047 0 83706047 G G G G G G G G G G G G G G C G G G G G
16 chr16_83708778 0 83708778 C C C C C C C C C C C C C G C C C C C C
16 chr16_83715332 0 83715332 C C C C C C C C C C C C C G C C C C C C
16 chr16_83716842 0 83716842 C C C C C C C C C G C C C C C C C C C C
16 chr16_83716943 0 83716943 A A A A A A A A C C C C A A A A A A A A
16 chr16_83719450 0 83719450 G G G G G G G G A A A A G G G G G G G G
16 chr16_83725796 0 83725796 A A A A A A A A A G G G A A A A A A A A
16 chr16_83726653 0 83726653 C C C C C C C C T T T T C C C C C C C C
16 chr16_83738674 0 83738674 C T C C C C C C C C C C C C C C C C C C
16 chr16_83751874 0 83751874 C C C C C G C C C C C C C C C C C C C C
16 chr16_83752135 0 83752135 C C C C C C C C C C C T C C C C C C C C
16 chr16_83753901 0 83753901 T T T T T T T T T T C T T T T T T T T T
16 chr16_83758949 0 83758949 G G G G G G G G C C C C G G G G G G G G
16 chr16_83767819 0 83767819 T T T T T T T T G G G G T T T T T T T T
16 chr16_83779006 0 83779006 G G G G G G G G G G G G G G C G G G G G
16 chr16_83783524 0 83783524 G G G G G G G G A A A A G G G G G G G G
16 chr16_83786194 0 83786194 G G G G G G G G A A A A G G G G G G G G
16 chr16_83804420 0 83804420 C C C C C C C C C C C C C C T T C C C C
16 chr16_83810294 0 83810294 T T T T A A T T T T T T T T T T T T T T
16 chr16_83815548 0 83815548 C C C C C C T T C C C C C C C C C C C C
16 chr16_83817045 0 83817045 A A A A A A A A A A G G A A A A A A A A
16 chr16_83817537 0 83817537 T T T T T T T T T T T T T T C T T T T T
16 chr16_83826707 0 83826707 A A A A A A A A G G G G A A A A A A A A
16 chr16_83832305 0 83832305 A A A A A A A A A A A A A A A A G G A A
16 chr16_83855973 0 83855973 A A C C C C A A C C C C C C C C C C A A
16 chr16_83858205 0 83858205 G G G G G G G G G G G G G G A A G G G G
16 chr16_83862826 0 83862826 C C C C C C C C C C C T C C C C C C C C
16 chr16_83870197 0 83870197 C C C C C T C C C C C T C C C C C C T T
16 chr16_83874439 0 83874439 G G G G G G G G C C C C G G G G G G G G
16 chr16_83879620 0 83879620 C G G G G G C C G G G G G G G G G G C C
16 chr16_83880218 0 83880218 A A A A A A A A A A A A G G G G A A A A
16 chr16_83887597 0 83887597 C C C C C C C C C C C C C C C C G G C C
16 chr16_83897686 0 83897686 G G A A G G G G G G G G G G G G G G G G
16 chr16_83897839 0 83897839 C C C C C C C C C C C C C T C C C C C C
16 chr16_83899257 0 83899257 T T T T T T T T T T T T T T T T C C T T
16 chr16_83900458 0 83900458 G G G G G G G G G G G G G G A G G G G G
16 chr16_83906396 0 83906396 G G G G G G G G G G G G G G A A G G G G
16 chr16_83913489 0 83913489 G G A A A A G G A A A A A A A A A A G G
16 chr16_83915444 0 83915444 A A A A A A A A A A A A A G A A A A A A
16 chr16_83916066 0 83916066 A G G G G G G G G G G G G G G G G G G G
16 chr16_83918638 0 83918638 G G G G G G G G C C C C G G G G G G G G
16 chr16_83919505 0 83919505 C C C C C C C C G G G G C C C C C C C C
16 chr16_83920638 0 83920638 G G A A A G G G G G G G G G G G G G G G
16 chr16_83927433 0 83927433 T T T T C C T T T T T T T T T T T T T T
16 chr16_83928877 0 83928877 C C T T C C C C C C C C C C C C C C C C
16 chr16_83930005 0 83930005 C C C C C C C C T T T T C C C C C C C C
16 chr16_83938794 0 83938794 A A A A A A A A A A A A A G A A A A A A
16 chr16_83944660 0 83944660 T T T T T T T T T T T T A T T T T T T T
16 chr16_83964468 0 83964468 C C C C C C C C T T T T C C C C C C C C
16 chr16_83968122 0 83968122 T T T T T T T T C C C C T T T T T T T T
16 chr16_83974470 0 83974470 T T T T T T A A T T T T T T T T T T T T
16 chr16_83974857 0 83974857 T T T T T T T T C C C C T T T T T T T T
16 chr16_83976300 0 83976300 A A A A A A A A A A A A A A A G A A A A
16 chr16_83976656 0 83976656 G G G G G T G G G G G G G G G G G G G G
16 chr16_83978322 0 83978322 A A A A A A A A A A A A A A C C A A A A
16 chr16_83979749 0 83979749 T T G G G G T T T T T T T T G G T T T T
16 chr16_83997960 0 83997960 T T T T T T T T T T T T C C C C C C T T
16 chr16_84000572 0 84000572 G G G G G G G G G G G G A G G G G G G G
16 chr16_84001601 0 84001601 G G A A A A A A A A A A A A A A A A A A
16 chr16_84022575 0 84022575 C C C C C G C C C C C C C C C C C C C C
16 chr16_84022837 0 84022837 G G G G C G G G G G G G G G G G G G G G
16 chr16_84031668 0 84031668 C C C C C C C C C C C C C T C C C C C C
16 chr16_84037381 0 84037381 G G G G G G G G A A A A G G G G G G G G
16 chr16_84040008 0 84040008 G G G G A A G G G G G G G G G G G G G G
16 chr16_84046226 0 84046226 C C C C C C C C C C C C A C C C C C C C
16 chr16_84046652 0 84046652 G G G G A G G G G G G G G G G G G G G G
16 chr16_84047001 0 84047001 A G A A A A A A A A A A A A A A A A A A
16 chr16_84057026 0 84057026 A A A T A T A A A A A A A A A A A A A A
16 chr16_84058125 0 84058125 T T T T T T T T C C C C T T T T T T T T
16 chr16_84066455 0 84066455 G G G G G G G G A A G G G G G G G G G G
16 chr16_84068387 0 84068387 T T T T T T T T T T T T G T G G T T T T
16 chr16_84069217 0 84069217 A A A A A G A A A A A A A A A A A A A A
16 chr16_84072374 0 84072374 A A A A A A A A A A A A A A A A G G A A
16 chr16_84078333 0 84078333 A G A A A A A A A A A A A A A A A A A A
16 chr16_84087008 0 84087008 T T T T C T T T T T T T T T T T T T T T
16 chr16_84096701 0 84096701 G G G G G T G G G G G G G G G G G G G G
16 chr16_84096949 0 84096949 T T T T T T T T C C C C T T T T T T T T
16 chr16_84098425 0 84098425 A A A A A A A A A A A A A C A A A A A A
16 chr16_84105652 0 84105652 A A G G G G A A A A A A A A A A A A A A
16 chr16_84105894 0 84105894 G G G G G G G G G G G G G G C G G G G G
16 chr16_84115970 0 84115970 A A A A A A A A A A A A G G G G G G A A
16 chr16_84117854 0 84117854 A A A A A A A A A A A A A A A A T T A A
16 chr16_84120006 0 84120006 A A A A A A A A G G G G A A A A A A A A
16 chr16_84120116 0 84120116 A A A A A A A A A A A C A A A A A A A A
16 chr16_84123893 0 84123893 G G G G G G G G G G A G G G G G G G G G
16 chr16_84124805 0 84124805 G G G G A G A A G G G G G G G G G G G G
16 chr16_84125676 0 84125676 A A A A A A A A G G G G A A A A A A A A
16 chr16_84129562 0 84129562 G G G G G G G G G G G G G T G G G G G G
16 chr16_84130261 0 84130261 G G G G A G G G G G G G G G G G G G G G
16 chr16_84139577 0 84139577 A A G G A G A A A A A A A A A A A A A A
16 chr16_84140386 0 84140386 C C C C C C C C A A A A C C C C C C C C
16 chr16_84149680 0 84149680 T T C C C C T T T T T T T T T T T T T T
16 chr16_84155014 0 84155014 G G G G G G G G G G G G G G G G A A G G
16 chr16_84156742 0 84156742 C C C C C C C C G G G G C C C C C C C C
16 chr16_84162984 0 84162984 A A A A A A A A G G G G A A A A A A A A
16 chr16_84164812 0 84164812 A A A A A A A A G G G G A A A A A A A A
16 chr16_84177632 0 84177632 C C C C C T C C C C C C C C C C C C C C
16 chr16_84178283 0 84178283 G G G G G G G G G G G G A G G G A A G G
16 chr16_84178541 0 84178541 C C C T C T C C C C C C C T C C C C C C
16 chr16_84181738 0 84181738 G G G G G G G G A A A A G G G G G G G G
16 chr16_84181863 0 84181863 T T T T T T T T T T T T T T G T T T T T
16 chr16_84186279 0 84186279 G G G G G G G G G G G G A G G G G G G G
16 chr16_84190795 0 84190795 T T T T T T T T T T T T C C C C T T T T
16 chr16_84191448 0 84191448 A A A A A A A A G G G G A A A A A A A A
16 chr16_84208417 0 84208417 C C C C C C C C T T T T C C C C C C C C
16 chr16_84213093 0 84213093 G T T T T T T T T T T T T T T T T T T T
16 chr16_84213894 0 84213894 T T T T T T T T T T T T A T T T T T T T
16 chr16_84220298 0 84220298 T T T T T T T T G G G G T T T T T T T T
16 chr16_84224056 0 84224056 A G A A A A A A A A A A A A A A A A A A
16 chr16_84228879 0 84228879 G G G G G G G G A A A A G G G G G G G G
16 chr16_84234228 0 84234228 A A A A A A A A A A A A G G G G A A A A
16 chr16_84235482 0 84235482 T T T T T T T T C C C T T T T T T T T T
16 chr16_84238369 0 84238369 A A A A A G A A A A A A A A A A A A A A
16 chr16_84244762 0 84244762 A A G G A G A A A A A A A A A A A A A A
16 chr16_84248792 0 84248792 G G G G G G G G A A A A G G G G G G G G
16 chr16_84250427 0 84250427 G G G G A G G G G G G G G G G G G G G G
16 chr16_84256282 0 84256282 C C C C C C C C C C C C T T T T C C C C
16 chr16_84258160 0 84258160 A A G G A G A A A A A A A A A A A A A A
16 chr16_84260840 0 84260840 A A C C A A A A A A A A A A A A A A A A
16 chr16_84264726 0 84264726 C C C C C C C C C C C C C C C T C C C C
16 chr16_84280717 0 84280717 T T T T T T T T G G G G T T T T T T T T
16 chr16_84284330 0 84284330 T T T T G T T T T T T T T T T T T T T T
16 chr16_84287468 0 84287468 T T T T T T T T T T C T T T T T T T T T
16 chr16_84292751 0 84292751 A A A A A A A A A A A A A A C C A A A A
16 chr16_84301747 0 84301747 T T T T T T T T C C C C T T T T T T T T
16 chr16_84309472 0 84309472 G G G G G G G G C C G G G G G G G G G G
16 chr16_84316356 0 84316356 T T T T T T T T C C C C T T T T T T T T
16 chr16_84323184 0 84323184 C C C C C C C C C C C C C G C C C C C C
16 chr16_84328077 0 84328077 C C C C C T C C C C C C C C C C C C C C
16 chr16_84334075 0 84334075 G G G G G G G G G G G G G G G G A A G G
16 chr16_84334770 0 84334770 G G G G G G G G G G G G G G G T G G G G
16 chr16_84339787 0 84339787 T T T T T T T T T T T T T T T T C C T T
16 chr16_84339853 0 84339853 C C C C C C C C C C C C C C C C A C C C
16 chr16_84345875 0 84345875 T T A A A A T T T T T T T T T T T T T T
16 chr16_84345926 0 84345926 T T T T T T T T T T T T T T C T T T T T
16 chr16_84347492 0 84347492 G G G G G G G G C C C C G G G G G G G G
16 chr16_84359781 0 84359781 G G G G A G G G A A A A A A G G A A G G
16 chr16_84364811 0 84364811 A A G G A A A A A A A A A A A A A A A A
16 chr16_84372763 0 84372763 T T T T T T T T T T T T T T T T G G T T
16 chr16_84374547 0 84374547 A A G G G G A A A A A A A A A A A A A A
16 chr16_84383063 0 84383063 T T T T T T T T C C C C T T T T T T T T
16 chr16_84386910 0 84386910 G G G G G G G G G G G G G G G G A G G G
16 chr16_84392323 0 84392323 G G G G G G G G G G G G G G G G A A G G
16 chr16_84429521 0 84429521 G G G G G G G G G G G G A G G G G G G G
16 chr16_84429618 0 84429618 A A A A A A A A A A A A A A A A C C A A
16 chr16_84433262 0 84433262 T T C T T T T T T T T T T T T T T T T T
16 chr16_84436570 0 84436570 G G G G G G A A G G G G G G G G G G G G
16 chr16_84439020 0 84439020 T T T T T T T T T T C T T T T T T T T T
16 chr16_84442220 0 84442220 G G G G G G G G G G G G G T G G G G G G
16 chr16_84449196 0 84449196 C C C C T T C C C C C C T T T T T T C C
16 chr16_84452311 0 84452311 C C C C C C C C T T T T C C C C C C C C
16 chr16_84452581 0 84452581 C C C C C C C C G G G G C C C C C C C C
16 chr16_84452644 0 84452644 A A A A A A A A A A A A A A A A G G A A
16 chr16_84453007 0 84453007 G G T T T T G G G G G G G G G G G G G G
16 chr16_84454346 0 84454346 T T C C C C C C C C C C C C C C C C C C
16 chr16_84455782 0 84455782 A A A A A A A A A A A A A A A A A G A A
16 chr16_84462299 0 84462299 C C C C C C C C C C C C C G C C C C C C
16 chr16_84464973 0 84464973 G G G G G G G G A A A A G G G G G G G G
16 chr16_84465582 0 84465582 G G G G G G G G A A A A A A A A A A G G
16 chr16_84480060 0 84480060 C C C C C C C C C C C C C C C C A C C C
16 chr16_84482481 0 84482481 G G A A A A G G A A A A A A A A A A G G
16 chr16_84488675 0 84488675 C C C C C C C C C C C C T T T T T T C C
16 chr16_84493589 0 84493589 C C A A A A C C A A A A A A A A A A C C
16 chr16_84494161 0 84494161 A A A A A A A A A A A A A A A A G G A A
16 chr16_84495632 0 84495632 C C T T T T C C T T T T T T T T T T C C
16 chr16_84504462 0 84504462 G G A A A A G G G G G G G G G G G G G G
16 chr16_84505993 0 84505993 G G G G G G G G C C C C G G G G G G G G
16 chr16_84513172 0 84513172 T T T T T T T T C C C C T T T T T T T T
16 chr16_84517547 0 84517547 C C T T C C C C C C C C C C C C C C C C
16 chr16_84517687 0 84517687 C C C C C C C C G G G G C C C C C C C C
16 chr16_84518727 0 84518727 G G G G C G G G G G G G G G G G G G G G
16 chr16_84522833 0 84522833 G G G G G G G G G G G G G G G G A G G G
16 chr16_84529822 0 84529822 G G G G G G G G A A A A G G G G G G G G
16 chr16_84530835 0 84530835 T T T T T T T T T T C T T T T T T T T T
16 chr16_84531306 0 84531306 G G G G G G G G A A A A G G G G G G G G
16 chr16_84535980 0 84535980 A A A A G G A A A A A A A A A A A A A A
16 chr16_84536073 0 84536073 C C C C C C C C C C C C C T C C C C C C
16 chr16_84552377 0 84552377 A A A A A G A A A A A A A A A A A A A A
16 chr16_84560048 0 84560048 G G G G G G G G G G G G A G G G G G G G
16 chr16_84563719 0 84563719 C C C C C C C C C C C C C C C C C T T T
16 chr16_84574854 0 84574854 G G G G A G G G G G G G G G G G G G G G
16 chr16_84579835 0 84579835 G G G G G G G G G G G G G G G G A G G G
16 chr16_84583689 0 84583689 T T T T T T T T T T T T G G T T G G T T
16 chr16_84583818 0 84583818 A A A A A C A A A A A A A A A A A A A A
16 chr16_84607954 0 84607954 G G G G G G G G G G G G G G G G A A G G
16 chr16_84608951 0 84608951 C C C C C T C C C C C C C C C C C C C C
16 chr16_84613592 0 84613592 G G G G G G G G C C C C G G G G G G G G
16 chr16_84622152 0 84622152 A G G G G G G G G G G G G G G G G G G G
16 chr16_84622529 0 84622529 G G G G G G G G G G G G C G G G G G G G
16 chr16_84623072 0 84623072 A A A A A A A A A A A A A A A A G G A A
16 chr16_84623738 0 84623738 A A A A A A A A A A A A A A A A G G A A
16 chr16_84626453 0 84626453 G G G G G G G G G G G G G T G G G G G G
16 chr16_84644014 0 84644014 C C C C C C C C C C C C C C C C A A C C
16 chr16_84647185 0 84647185 A A A A A A A A G G G G A A A A A A A A
16 chr16_84653357 0 84653357 G G G G G G G G G G G G G T G G G G G G
16 chr16_84680961 0 84680961 C C C C C C C C G G G G C C C C C C C C
16 chr16_84681484 0 84681484 A A A A G G A A A A A A A A A A A A A A
16 chr16_84686394 0 84686394 T T T T T T T T T T T T T T T T C C T T
16 chr16_84691082 0 84691082 A A A A A A A A C C C C A A A A A A A A
16 chr16_84691222 0 84691222 C C C C C C C C C C C C C C C C T T C C
16 chr16_84693414 0 84693414 A A A A A A A A A A A A A A A A A G A A
16 chr16_84698821 0 84698821 G G G G G G G G G G G G A G G G G G G G
16 chr16_84705968 0 84705968 A T A A A A A A A A A A A A A A A A T T
16 chr16_84706721 0 84706721 A A A A A A A A T T T T A A A A A A A A
16 chr16_84715793 0 84715793 T T T T C T T T T T T T T T T T T T T T
16 chr16_84719217 0 84719217 A A A A A A A A A G A A A A A A A A A A
16 chr16_84720514 0 84720514 C C C C C T C C C C C C C C C C C C C C
16 chr16_84726745 0 84726745 A A A A A G A A A A A A A A A A A A A A
16 chr16_84737085 0 84737085 G G A A G G G G G G G G G G G G G G G G
16 chr16_84747617 0 84747617 T T C C C T T T T T T T T T T T T T T T
16 chr16_84747817 0 84747817 G G G G G T G G G G G G G G G G G G G G
16 chr16_84748340 0 84748340 A A A A A A A A G G G G A A A A A A A A
16 chr16_84752306 0 84752306 G G G G G G G G C C C C G G G G G G G G
16 chr16_84760737 0 84760737 T T T T T T T T C T C T T T T T T T T T
16 chr16_84766216 0 84766216 T T T T C T T T T T T T T T T T T T T T
16 chr16_84775357 0 84775357 G G G G G G G G G G G G A A A A A A G G
16 chr16_84777236 0 84777236 T T T T T T T T A A A A T T T T T T T T
16 chr16_84778513 0 84778513 T T T T T T T T C C C C T T T T T T T T
16 chr16_84782365 0 84782365 T T T T T T T T T T T T T T T T C C T T
16 chr16_84789102 0 84789102 G G G G G G G G A G G G G G G G G G G G
16 chr16_84795260 0 84795260 G G G G C G G G G G G G G G G G G G G G
16 chr16_84797274 0 84797274 C C C C C C T T C C C C C C C C C C C C
16 chr16_84810470 0 84810470 G G G G G G G G G G G G G G A G G G G G
16 chr16_84812093 0 84812093 C C C C C C C C C C C C C C C C C T C C
16 chr16_84812364 0 84812364 C C C C C C C C C C C C C C A C C C C C
16 chr16_84812478 0 84812478 G G G G G G G G A A A A G G G G G G G G
16 chr16_84813116 0 84813116 A A A A A T A A A A A A A A A A A A A A
16 chr16_84814350 0 84814350 T T T T T T T T C C C C T T T T T T T T
16 chr16_84816090 0 84816090 A A A G A A A A A A A A A A A A A A A A
16 chr16_84817666 0 84817666 G G C C G G G G G G G G G G G G G G G G
16 chr16_84820766 0 84820766 T T T T T T T T C C C C T T T T T T T T
16 chr16_84823643 0 84823643 A A A A A A A A A G A A A A A A A A A A
16 chr16_84824848 0 84824848 T T T T T T T T T T T T A A T T T T T T
16 chr16_84825872 0 84825872 G G G G G G A A G G G G G G G G G G G G
16 chr16_84826620 0 84826620 C C C C C C C C C C C C C C C C T T C C
16 chr16_84828134 0 84828134 A A A A A C A A A A A A A A A A A A A A
16 chr16_84833441 0 84833441 G G A A A A A A A A A A A A A A A A G G
16 chr16_84833859 0 84833859 G G G G G G G G G G G G G G G G A A G G
16 chr16_84839869 0 84839869 G G G G A G G G G G G G G G G G G G G G
16 chr16_84854527 0 84854527 G G G G G G G G A A A A G G G G G G G G
16 chr16_84855655 0 84855655 A A A A A A A A A A A A C C C C C C A A
16 chr16_84856713 0 84856713 A A A A A A A A T T T T A A A A A A A A
16 chr16_84856817 0 84856817 C C C T C T C C T T T T C C C C C C C C
16 chr16_84867452 0 84867452 T T T T T T T T G G G G T T T T T T T T
16 chr16_84868592 0 84868592 A A T T T T A A T T T T T T T T T T A A
16 chr16_84873599 0 84873599 A A A A A A A A C C C C A A A A A A A A
16 chr16_84877876 0 84877876 G G G G G G G G G G G G G G G G A G G G
16 chr16_84883215 0 84883215 A A A A A A A A A A A A A G A A A A A A
16 chr16_84883404 0 84883404 T T T T T T T T T T T T T T A A T T T T
16 chr16_84883557 0 84883557 G G G G G G G G G G G G A G G G G G G G
16 chr16_84884296 0 84884296 A A A A A A A A A A A A A C A A A A A A
16 chr16_84884316 0 84884316 G G A A A A G G A A A A A A A A A A G G
16 chr16_84888927 0 84888927 C C C C C C C C G G G G C C C C C C C C
16 chr16_84890488 0 84890488 C C C C C C C C T T T T C C C C C C C C
16 chr16_84894636 0 84894636 C C C T C C C C C C C C C C C C C C C C
16 chr16_84894860 0 84894860 T T T T T T T T T T T T T T C C T T T T
16 chr16_84897914 0 84897914 A A A A A A A A G G G G A A A A A A A A
16 chr16_84903120 0 84903120 C C C C C C C C C C C C C C C C A C C C
16 chr16_84904996 0 84904996 C C C C C C C C T T T T C C C C C C C C
16 chr16_84914599 0 84914599 C C C C C C C C C C C C C C C C A A C C
16 chr16_84915427 0 84915427 T T T T T T T T C C C C T T T T T T T T
16 chr16_84916391 0 84916391 C C C C C C C C C C C T C C C C C C C C
16 chr16_84922161 0 84922161 G G G G G G G G A A A A G G G G G G G G
16 chr16_84926100 0 84926100 A A A A C C A A A A A A A A A A A A A A
16 chr16_84926425 0 84926425 T T T T G G T T T T T T T T T T T T T T
16 chr16_84930542 0 84930542 C C C C C C C C C C C C C T T T C C C C
16 chr16_84943546 0 84943546 C T C C C C C C C C C C C C C C C C C C
16 chr16_84949040 0 84949040 A A A A A A A A G G G G A A A A A A A A
16 chr16_84951570 0 84951570 T T T T T T T T C C C C T T T T T T T T
16 chr16_84952052 0 84952052 C C C C C C C C C C C C C C C C A C C C
16 chr16_84954956 0 84954956 T T T T T T T T C C C C T T T T T T T T
16 chr16_84961864 0 84961864 A A A A A A A A A A A G A A A A A A A A
16 chr16_84964105 0 84964105 G G G G G G G G T T T T G G G G G G G G
16 chr16_84978378 0 84978378 C C C C C C C C A A A A C C C C C C C C
16 chr16_84983149 0 84983149 T T T T T T T T T T T T C T T T T T T T
16 chr16_84984874 0 84984874 A G G G G G G G G G G G G G G G G G G G
16 chr16_84996097 0 84996097 T T T T C T T T T T T T T T T T T T T T
16 chr16_84996273 0 84996273 C C C C C T C C C C C C C C C C C C C C
16 chr16_84996594 0 84996594 G G G G G G G G A A A A G G G G G G G G
16 chr16_84997596 0 84997596 C C C C C C C C C C C C C T C C C C C C
16 chr16_85004525 0 85004525 C C C C C C C C G G G G C C C C C C C C
16 chr16_85009735 0 85009735 C T T T T T C C T T T T T T T T T T T T
16 chr16_85018771 0 85018771 C C C C C C C C C T C T C C C C C C C C
16 chr16_85026125 0 85026125 A A A A A A A A G G G G A A A A A A A A
16 chr16_85028365 0 85028365 G G A G G G G G G G G G G G G G G G G G
16 chr16_85033592 0 85033592 A A A A A A A A A A A A A A A A G G A A
16 chr16_85038872 0 85038872 G G G G G G G G A A A A G G G G G G G G
16 chr16_85039864 0 85039864 T T T T T T T T T T T T T T T T G T T T
16 chr16_85041095 0 85041095 T T T T T T T T G G G G T T T T T T T T
16 chr16_85045350 0 85045350 C C C C C C C C C C C C C C C C T T C C
16 chr16_85050016 0 85050016 G G G G G G G G C C C C G G G G G G G G
16 chr16_85057712 0 85057712 C C C C C C C C C C A C C C C C C C C C
16 chr16_85057989 0 85057989 G G G G G G G G G G G G G G G G A A G G
16 chr16_85058740 0 85058740 A A A A A A A A A A A A A A A G A A A A
16 chr16_85062171 0 85062171 T T T T T T T T T T T T T T G T T T T T
16 chr16_85062410 0 85062410 C C C C C C C C T T T T C C C C C C C C
16 chr16_85066687 0 85066687 T T C C C C T T C C C C C C C C C C T T
16 chr16_85068258 0 85068258 T T T T T T T T T T T T T T T T A A T T
16 chr16_85075139 0 85075139 T T T T T T T T C C C C T T T T T T T T
16 chr16_85092002 0 85092002 G G G G G G G G A G G G G G G G G G G G
16 chr16_85097761 0 85097761 A A A A A A A A G G G G A A A A A A A A
16 chr16_85099999 0 85099999 A A A A A A A A A A A G A A A A A A A A
16 chr16_85109270 0 85109270 A A A A A A A A A A A A G G A A A A A A
16 chr16_85111938 0 85111938 T T T T T T T T C C C C T T T T T T T T
16 chr16_85118839 0 85118839 A A G G A G A A G G G G A A A A A A A A
16 chr16_85128095 0 85128095 T T T T T T T T T T T T A T T T T T T T
16 chr16_85129890 0 85129890 C C C C C C C C C C C T C C C C C C C C
16 chr16_85131918 0 85131918 G G G G G G G G C C C G G G G G G G G G
16 chr16_85135308 0 85135308 T T T T T T T T T T T T C C C C C C T T
16 chr16_85139444 0 85139444 C C C C C C C C C T C T C C C C C C C C
16 chr16_85142664 0 85142664 G G A A A A G G G G G G A A A A A A G G
16 chr16_85145139 0 85145139 C C C C C C C C C C C C C C C C T T C C
16 chr16_85155712 0 85155712 C C C C T T C C C C C C C C C C C C C C
16 chr16_85157135 0 85157135 C C C C C C C C C C C T C C C C C C C C
16 chr16_85168364 0 85168364 A G G G G G G G G G G G G G G G G G A A
16 chr16_85169419 0 85169419 C C T T T T C C T T T T T T T T T T C C
16 chr16_85169605 0 85169605 A A A A A A A A A A A A A A C C A A A A
16 chr16_85172467 0 85172467 G G G G G G G G G G G G G G G G C G G G
16 chr16_85179545 0 85179545 G G G G A G G G G G G G G G G G G G G G
16 chr16_85188760 0 85188760 T T T T T T T T C C C C T T T T T T T T
16 chr16_85193210 0 85193210 G G G G G G G G G G G G G G T T G G G G
16 chr16_85196641 0 85196641 A A G G A A A A A A A A A A A A A A A A
16 chr16_85201450 0 85201450 G G A A A G G G G G G G G G G G G G G G
16 chr16_85207326 0 85207326 C C C C C C C C C C C C C C G G C C C C
16 chr16_85207498 0 85207498 G G G G A G G G G G G G G G G G G G G G
16 chr16_85208650 0 85208650 G G G G G G G G C C C C G G G G G G G G
16 chr16_85208743 0 85208743 A A A G A A A A A A A A A A A A A A A A
16 chr16_85210113 0 85210113 A A A A A A A A A A A A A A A A A G A A
16 chr16_85216234 0 85216234 C C C C T T C C C C C C C C C C C C C C
16 chr16_85216790 0 85216790 G G G G G G G G G T G T G G G G G G G G
16 chr16_85217239 0 85217239 C C C C C C C C G G G G C C C C C C C C
16 chr16_85219118 0 85219118 C C C C C C C C C C A C C C C C C C C C
16 chr16_85224801 0 85224801 A A G G G G A A G G G G G G G G G G A A
16 chr16_85233923 0 85233923 A A G G A A A A A A A A A A A A A A A A
16 chr16_85238024 0 85238024 T T T T T T T T T T T T C T T T T T T T
16 chr16_85238708 0 85238708 A A A A A A A A G G G G A A A A A A A A
16 chr16_85240267 0 85240267 G G G G A G G G G G G G G G G G G G G G
16 chr16_85242594 0 85242594 A A A A A A A A G G G G A A A A A A A A
16 chr16_85249747 0 85249747 G G G G G G G G G G G T G G G G G G G G
16 chr16_85257038 0 85257038 T T T T T T T T T T T T C T T T T T T T
16 chr16_85265422 0 85265422 G G A A A A G G G G G G G G G G G G G G
16 chr16_85273849 0 85273849 G G G G G G G G A G G G G G G G G G G G
16 chr16_85278495 0 85278495 A A G G A A A A A A A A A A A A A A A A
16 chr16_85283098 0 85283098 A A A A A A A A A A A A A A A A G G A A
16 chr16_85283134 0 85283134 C C C C C C T T C C C C C C C C C C C C
16 chr16_85284456 0 85284456 C C A A A C C C C C C C C C C C C C C C
16 chr16_85298923 0 85298923 A A A A A A C C A A A A A A A A A A A A
16 chr16_85314186 0 85314186 T T T T T T T T C T T T T T T T T T T T
16 chr16_85316667 0 85316667 T T T T C T T T T T T T T T T T T T T T
16 chr16_85328839 0 85328839 T T T T T T T T T T T T T T C T T T T T
16 chr16_85333571 0 85333571 T T T T C T T T T T T T T T T T T T T T
16 chr16_85335048 0 85335048 A A A A A A A A A A T T A A A A A A A A
16 chr16_85337135 0 85337135 A A A A A A A A C C C C A A A A A A A A
16 chr16_85339199 0 85339199 C C C C C C C C A A A A C C C C C C C C
16 chr16_85363042 0 85363042 G G G G G G G G G G G G G G C C G G G G
16 chr16_85366763 0 85366763 C C C C C T C C C C C C C C C C C C C C
16 chr16_85375503 0 85375503 C C C C C C C C C C C C C C C C C T C C
16 chr16_85378775 0 85378775 A G G G G G G G G G G G G G G G G G G G
16 chr16_85382547 0 85382547 C C C C C C C C C C C C C C C T C C C C
16 chr16_85385478 0 85385478 C C C C C C C C C C C C C C T T C C C C
16 chr16_85386298 0 85386298 C T T T T T T T T T T T T T T T T T T T
16 chr16_85390723 0 85390723 C C C G C C C C C C C C C C C C C C C C
16 chr16_85396556 0 85396556 C C C C C C C C C C C C C C C C G G C C
16 chr16_85398920 0 85398920 G G G G G G A A G G G G G G G G G G G G
16 chr16_85407709 0 85407709 A A A A A A A A A A A A A A G G A A A A
16 chr16_85407997 0 85407997 T T T T T T T T T T T T T T A A T T T T
16 chr16_85409372 0 85409372 C C C C C T C C T T T T C C C C C C C C
16 chr16_85412252 0 85412252 A A A A A T A A A A A A A A A A A A A A
16 chr16_85413626 0 85413626 G G A G G G G G G G G G G G G G G G G G
16 chr16_85417200 0 85417200 A A A A A G A A A A A A A A A A A A A A
16 chr16_85423515 0 85423515 A A A A A G A A A A A A A A A A A A A A
16 chr16_85423576 0 85423576 T T T T T T T T T T T T T T C T T T T T
16 chr16_85432929 0 85432929 A A A A A A A A G G G G A A A A A A A A
16 chr16_85442902 0 85442902 C C C C C C C C A A A A C C C C C C C C
16 chr16_85445989 0 85445989 A A A G A A A A A A A A A A A A A A A A
16 chr16_85448241 0 85448241 G G G G G G G G T T T T G G G G G G G G
16 chr16_85451506 0 85451506 G G G G G G G G G G G G A G G G G G G G
16 chr16_85458465 0 85458465 T T T T T T T T C C C C T T T T T T T T
16 chr16_85459406 0 85459406 G G A G G G G G G G G G G G G G G G G G
16 chr16_85462156 0 85462156 C C C C C C C C C C C C C C C C C T C C
16 chr16_85462566 0 85462566 C C C C C C C C C C C C C C C C T T C C
16 chr16_85463122 0 85463122 C C C C C C C C C C C C C C C T C C C C
16 chr16_85466881 0 85466881 A A A A A A A A A A A A G G A A A A A A
16 chr16_85471902 0 85471902 G G G G T T G G G G G G G G G G G G G G
16 chr16_85475674 0 85475674 G G G G G G G G G G G G G G G T G G G G
16 chr16_85476745 0 85476745 T T T T T T T T T T T T C C T T T T T T
16 chr16_85479449 0 85479449 C C C C C C C C C C C C C C C C T T C C
16 chr16_85479706 0 85479706 A A A A A A A A A A A G A A A A A A A A
16 chr16_85481159 0 85481159 C C C C C C C C T T T T C C C C C C C C
16 chr16_85495910 0 85495910 T T T T T T T T T T T T T T C T T T T T
16 chr16_85503226 0 85503226 G G G G G G G G A A A A G G G G G G G G
16 chr16_85503703 0 85503703 A A A A A A A A A G A A A A A A A A A A
16 chr16_85506638 0 85506638 A A A A A A A A A A A A A G A A A A A A
16 chr16_85507275 0 85507275 T T T T T T T T C C C C T T T T T T T T
16 chr16_85519964 0 85519964 A A A A A A A A A A A G A A A A A A A A
16 chr16_85526534 0 85526534 G G G G G G G G G G G G G G A G G G G G
16 chr16_85528005 0 85528005 C C C C C C C C C T C T C C C C C C C C
16 chr16_85547354 0 85547354 C C C C C C C C T T T T C C C C C C C C
16 chr16_85549934 0 85549934 A A A A A A A A A A A A A G A A A A A A
16 chr16_85550162 0 85550162 G G G G G G G G G G G G C G G G G G G G
16 chr16_85550676 0 85550676 G G G G G G G G G G C G G G G G G G G G
16 chr16_85551560 0 85551560 T T T T T T T T T T T T T T T T C C T T
16 chr16_85552138 0 85552138 C C C C C T C C C C C C C C C C C C C C
16 chr16_85553179 0 85553179 G G T T T T G G T T T T T T T T T T G G
16 chr16_85555847 0 85555847 C C C T C C C C C C C C C C C C C C C C
16 chr16_85558189 0 85558189 T T T T T T T T C T C T T T T T T T T T
16 chr16_85559403 0 85559403 A A A G A A A A A A A A A A A A A A A A
16 chr16_85566852 0 85566852 T T T T T T T T T T T T T T T T C C T T
16 chr16_85567012 0 85567012 A A A T A A A A A A A A A A A A A A A A
16 chr16_85567193 0 85567193 G G G G G G G G A A A A G G G G G G G G
16 chr16_85568537 0 85568537 G G G G G G G G A A A A G G G G G G G G
16 chr16_85569688 0 85569688 G G G G G G G G A G G G G G G G G G G G
16 chr16_85575221 0 85575221 A A A A A A A A G G G G A A A A A A A A
16 chr16_85575668 0 85575668 A A A A A A A A A A A A A C A A A A A A
16 chr16_85582844 0 85582844 A A A A A A A A A A A A A A A A C C A A
16 chr16_85584470 0 85584470 T T T T T T T T C C C C T T T T T T T T
16 chr16_85584920 0 85584920 T T T T T T T T C C C C T T T T T T T T
16 chr16_85585929 0 85585929 A A A A A C A A A A A A A A A A A A A A
16 chr16_85592633 0 85592633 C C C C C T C C C C C C C C C C C C C C
16 chr16_85597287 0 85597287 G G G G G G G G G G G G G G A A G G G G
16 chr16_85604505 0 85604505 T T T T T T T T A A A A T T T T T T T T
16 chr16_85607494 0 85607494 C C C C C C C C C C C C C C C C A C C C
16 chr16_85616416 0 85616416 C C C C C C C C A A A A C C C C C C C C
16 chr16_85625077 0 85625077 A A A A A A A A A A A A G G A A A A A A
16 chr16_85625337 0 85625337 C C C C C C C C C C C C T T C C C C C C
16 chr16_85626183 0 85626183 T T C T T T T T T T T T T T T T T T T T
16 chr16_85631405 0 85631405 G G G G G G G G A A A A G G G G G G G G
16 chr16_85635075 0 85635075 G G G G G G G G G G G G C G G G G G G G
16 chr16_85636059 0 85636059 G G G G A G G G G G G G G G G G G G G G
16 chr16_85638398 0 85638398 G G A A A A G G A A A A A A A A A A G G
16 chr16_85643260 0 85643260 T T T T T T T T C C C C T T T T T T T T
16 chr16_85644271 0 85644271 T T T T T T T T C C C C T T T T T T T T
16 chr16_85645704 0 85645704 A A G G G G A A G G G G G G G G G G A A
16 chr16_85649537 0 85649537 A A A A A A A A A A A A A A A A G G A A
16 chr16_85652755 0 85652755 T T T T T T T T T T T T T T C C C C T T
16 chr16_85657602 0 85657602 A A A A A A A A G G G G A A A A A A A A
16 chr16_85665962 0 85665962 T T T T T T T T C T C C T T T T T T T T
16 chr16_85668855 0 85668855 A A A A T T A A A A A A A A A A A A A A
16 chr16_85675022 0 85675022 G G A G A A G G G G G G G G G G G G G G
16 chr16_85678102 0 85678102 T T T T T T T T T T T T T T C C T T T T
16 chr16_85678887 0 85678887 T T T T T T T T T T T T C T T T T T T T
16 chr16_85679180 0 85679180 A A A A A A A A A G A A A A A A A A A A
16 chr16_85687660 0 85687660 T T T T T T T T C C C C T T T T T T T T
16 chr16_85695167 0 85695167 C C C C C C C C C C C C C C C C C T C C
16 chr16_85698617 0 85698617 C C T T T T C C C C C C C C C C C C C C
16 chr16_85701926 0 85701926 C C C C C C C C C T T T C C C C C C C C
16 chr16_85712671 0 85712671 C C C C T T C C C C C C C C C C C C C C
16 chr16_85718730 0 85718730 G G G G G G G G A A A A G G G G G G G G
16 chr16_85719674 0 85719674 C C C C C C C C C C C C C T C C C C C C
16 chr16_85725023 0 85725023 T T T T T T T T T T T T C T T T T T T T
16 chr16_85726849 0 85726849 C C C C T T C C C C C C C C C C C C C C
16 chr16_85728674 0 85728674 A A G G A A A A A A A A A A A A A A A A
16 chr16_85734993 0 85734993 C C C C C C C C C C C C C C C C A C C C
16 chr16_85736606 0 85736606 T T T T T T T T G G G G T T T T T T T T
16 chr16_85737937 0 85737937 A A A A A A A A G G G G A A A A A A A A
16 chr16_85739334 0 85739334 A A A A A A A A C C C C A A A A A A A A
16 chr16_85741432 0 85741432 G G A A G G G G G G G G G G G G G G G G
16 chr16_85741666 0 85741666 C C C C C C C C A A A A C C C C C C C C
16 chr16_85743944 0 85743944 T T T T T T T T T T T T C T T T T T T T
16 chr16_85745533 0 85745533 C C C C C C C C T T T T C C C C C C C C
16 chr16_85758935 0 85758935 T T C C T T T T T T T T T T T T T T T T
16 chr16_85769619 0 85769619 G G G G A A G G G G G G G G G G G G G G
16 chr16_85779671 0 85779671 A A A A A A A A A A A A C C A A A A A A
16 chr16_85780778 0 85780778 G G G G G G G G G G G G G G A G G G G G
16 chr16_85781458 0 85781458 A A A A A A A A A A A A A A A A G G A A
16 chr16_85798067 0 85798067 A A A A A A A A A A A A A A A C A A A A
16 chr16_85798719 0 85798719 C C C C C C C C A A A C C C C C C C C C
16 chr16_85804704 0 85804704 T T T T T T T T G T T T T T T T T T T T
16 chr16_85816557 0 85816557 A A A A C C A A A A A A A A A A A A A A
16 chr16_85822672 0 85822672 T T T T A T T T T T T T T T T T T T T T
16 chr16_85824100 0 85824100 C C C T C C C C C C C C C C C C C C C C
16 chr16_85835466 0 85835466 A A G G G G A A G G G G G G G G G G A A
16 chr16_85839090 0 85839090 G G G G G G G G G G C G G G G G G G G G
16 chr16_85839327 0 85839327 A A A A A A A A A A A A A A A A G G A A
16 chr16_85840454 0 85840454 T T T T A T T T T T T T T T T T T T T T
16 chr16_85841239 0 85841239 C C C C C C C C C C A C C C C C C C C C
16 chr16_85842387 0 85842387 A A G G G G A A G G G G G G G G G G A A
16 chr16_85843154 0 85843154 C C C C C C C C C C C T C C C C C C C C
16 chr16_85844099 0 85844099 A A A A A A A A G G G G A A A A A A A A
16 chr16_85844617 0 85844617 T T T T T T T T C C C C T T T T T T T T
16 chr16_85847554 0 85847554 C C C C C C C C T T T T C C C C C C C C
16 chr16_85856048 0 85856048 T T T T T T T T T T T T T T T T C C T T
16 chr16_85859627 0 85859627 C C G G G G C C G G G G G G G G G G C C
16 chr16_85864137 0 85864137 A A G G A G A A A A A A A A A A A A A A
16 chr16_85865325 0 85865325 C C C C A C C C C C C C C C C C C C C C
16 chr16_85868651 0 85868651 T T T T T T C C T T T T T T T T T T T T
16 chr16_85869379 0 85869379 C C C T C C C C C C C C C C C C C C C C
16 chr16_85876497 0 85876497 G G G G G G G G T T T T G G G G G G G G
16 chr16_85880284 0 85880284 G G C C C G G G G G G G C C C C C C G G
16 chr16_85880707 0 85880707 G G G G G G G G C C C C G G G G G G G G
16 chr16_85881897 0 85881897 C C C C C C C C C C C C C C C T C C C C
16 chr16_85889577 0 85889577 A A A A A A A A C C C C A A A A A A A A
16 chr16_85890750 0 85890750 C C C C C C C C T T T T C C C C C C C C
16 chr16_85898606 0 85898606 G G G G G G G G G G G G C G G G G G G G
16 chr16_85900928 0 85900928 C C C C C T C C C C C C C C C C C C C C
16 chr16_85901900 0 85901900 T T T T C T T T T T T T T T T T T T T T
16 chr16_85903334 0 85903334 C C C C A C C C C C C C C C C C C C C C
16 chr16_85907419 0 85907419 T T T T T T T T C C C C T T T T T T T T
16 chr16_85909941 0 85909941 T T T T T T T T C T T T T T T T T T T T
16 chr16_85910306 0 85910306 A A A A A A A A T T T T A A A A A A A A
16 chr16_85916115 0 85916115 A A A A A A A A G G G G A A A A A A A A
16 chr16_85920125 0 85920125 T T T T T T T T T T T T C T T T T T T T
16 chr16_85921649 0 85921649 C C C G C C C C C C C C C C C C C C C C
16 chr16_85925419 0 85925419 C C C C C C C C A A A A C C C C C C C C
16 chr16_85929733 0 85929733 C C C C C C C C G G G G C C C C C C C C
16 chr16_85939647 0 85939647 C C C C C C C C A C C C C C C C C C C C
16 chr16_85942114 0 85942114 T T T T T T T T C C C C T T T T T T T T
16 chr16_85942268 0 85942268 C T T T T T T T T T T T T T T T T T T T
16 chr16_85944570 0 85944570 C C C C C T C C C C C C C T T T T T C C
16 chr16_85954843 0 85954843 C C C C C C C C C C C C C T C C C C C C
16 chr16_85958551 0 85958551 C C C C C G C C C C C C C C C C C C C C
16 chr16_85960562 0 85960562 C C C C C C C C G G G G C C C C C C C C
16 chr16_85970305 0 85970305 C C C C C C C C C C C C C C T T C C C C
16 chr16_85976348 0 85976348 C C C C C C C C C C C C C C C C C T C C
16 chr16_85977480 0 85977480 C C T T C C C C C C C C C C C C C C C C
16 chr16_85984954 0 85984954 A A A A A C A A A A A A A A A A A A A A
16 chr16_85987850 0 85987850 A A G G G G A A G G G G G G G G G G A A
16 chr16_85988179 0 85988179 G G G G G G G G A A A A A A G G A A G G
16 chr16_85988693 0 85988693 C C C C C C C C T T T T C C C C C C C C
16 chr16_85989065 0 85989065 G G T T T T G G T T T T T T T T T T G G
16 chr16_85990760 0 85990760 A A A A A A A A A A A A G G A A G G A A
16 chr16_85993788 0 85993788 T T T T T T T T C C C C C C T T C C T T
16 chr16_85996662 0 85996662 T T T T T T T T C C C C T T T T C C T T
16 chr16_86003464 0 86003464 C C C C C C C C T T T T C C C C C C C C
16 chr16_86007300 0 86007300 G G G G G G G G G G A G G G G G G G G G
16 chr16_86007417 0 86007417 G G G G G G G G G G G G G G G G C G G G
16 chr16_86016186 0 86016186 G G G G G G G G G G G G G G A G G G G G
16 chr16_86020210 0 86020210 T T T T T T T T T T T T T T T T C T T T
16 chr16_86024601 0 86024601 T T C T T T T T T T T T T T T T T T T T
16 chr16_86025090 0 86025090 C C C C C C C C T T T T C C C C C C C C
16 chr16_86030602 0 86030602 A A A A A A A A C C C C A A A A A A A A
16 chr16_86033687 0 86033687 A A A A A A A A A A A G A A A A A A A A
16 chr16_86043294 0 86043294 T T G T G T T T T T T T T T T T T T T T
16 chr16_86045029 0 86045029 C C C C C C C C C C C C C C T T C C C C
16 chr16_86047100 0 86047100 C C C C C C C C C C C T C C C C C C C C
16 chr16_86048641 0 86048641 G G G G G G G G G G A G G G G G G G G G
16 chr16_86053186 0 86053186 C C C C C C C C C C C C C T C C C C C C
16 chr16_86054109 0 86054109 C C C C C C C C C C C C C T C C C C C C
16 chr16_86060615 0 86060615 C C C C C C C C T T T T C C C C C C C C
16 chr16_86061095 0 86061095 A G G G A G G G G G G G G G G G G G G G
16 chr16_86062083 0 86062083 C C C C C C C C C C C C C T C C C C C C
16 chr16_86069875 0 86069875 C T C C C C C C C C C C C C C C C C C C
16 chr16_86070908 0 86070908 T T T T T T T T T T T T G T T T T T T T
16 chr16_86075694 0 86075694 C C C C C C C C C C C C C C T T C C C C
16 chr16_86076793 0 86076793 A A A A A A A A A A A A G G A A A A A A
16 chr16_86076963 0 86076963 T T C C C C T T C C C C C C C C C C T T
16 chr16_86077159 0 86077159 T T T T T T T T C C C C T T T T T T T T
16 chr16_86079070 0 86079070 G G G G G G G G G G G G A G G G G G G G
16 chr16_86079667 0 86079667 C C C C C T C C C C C C C C C C C C C C
16 chr16_86093353 0 86093353 C C C C C C C C T T T T C C C C C C C C
16 chr16_86093530 0 86093530 G G G G G G G G G G G G G G G G A A G G
16 chr16_86094508 0 86094508 G G A G G G G G G G G G G G G G G G G G
16 chr16_86094885 0 86094885 G G G G G G G G G G G G G G A G G G G G
16 chr16_86095242 0 86095242 T T T T T T T T C T T T T T T T T T T T
16 chr16_86100075 0 86100075 A A A A A A A A G G G G A A A A A A A A
16 chr16_86103945 0 86103945 A A G G G G A A A A A A A A A A A A A A
16 chr16_86106270 0 86106270 G G G G G G G G A G G G G G G G G G G G
16 chr16_86108101 0 86108101 G G G G G G C C G G G G G G G G G G G G
16 chr16_86108618 0 86108618 T T T T T T T T C C C C T T T T T T T T
16 chr16_86117133 0 86117133 C C C T C C C C C C C C C C C C C C C C
16 chr16_86121885 0 86121885 T T T T T T T T G G G G T T T T T T T T
16 chr16_86127324 0 86127324 C C C T C T C C C C C C C C C C C C C C
16 chr16_86146911 0 86146911 G G A G G G G G G G G G G G G G G G G G
16 chr16_86161152 0 86161152 A A G G G G A A A A A A A A G G A A A A
16 chr16_86161304 0 86161304 G G G G G G G G G G G G A A G G G G G G
16 chr16_86164191 0 86164191 A A A A A A A A A A A A A G A A A A A A
16 chr16_86178169 0 86178169 C C C C C T C C C C C C C C C C C C C C
16 chr16_86193011 0 86193011 A A A A A A A A G G G G A A A A A A A A
16 chr16_86197867 0 86197867 A A A A A A A A A G A A A A A A A A A A
16 chr16_86200907 0 86200907 C C C C C C C C T T T T C C C C C C C C
16 chr16_86203731 0 86203731 C C C C C T C C C C C C C C C C C C C C
16 chr16_86222456 0 86222456 C C C C C C C C C T C C C C C C C C C C
16 chr16_86222775 0 86222775 C C C C C T C C C C C C C C C C C C C C
16 chr16_86223822 0 86223822 C C C C C C C C T T T T C C C C C C C C
16 chr16_86246903 0 86246903 T T G G T T T T T T T T T T T T T T T T
16 chr16_86249620 0 86249620 G G G G G G G G G G G G G G G G A G G G
16 chr16_86250076 0 86250076 G G G G G G G G A A A A G G G G G G G G
16 chr16_86251114 0 86251114 G G G G G G G G A A A A G G G G G G G G
16 chr16_86255570 0 86255570 C C C C T T C C C C C C C C C C C C C C
16 chr16_86256390 0 86256390 C C C C C C C C C C C C C C T T C C C C
16 chr16_86269215 0 86269215 A A G G A A A A A A A A A A A A A A A A
16 chr16_86285458 0 86285458 C C T T C C C C C C C C C C C C C C C C
16 chr16_86286493 0 86286493 A A A A A A A A G G G G G G G G G G A A
16 chr16_86288654 0 86288654 C C A A C C C C A C A C C C C C C C C C
16 chr16_86290255 0 86290255 T T T T C T T T T T T T T T T T T T T T
16 chr16_86290867 0 86290867 T T T T G G T T T T T T T T T T T T T T
16 chr16_86291453 0 86291453 T T T T T T C C T T T T T T T T T T T T
16 chr16_86291701 0 86291701 G G G G G G G G A A A A G G G G G G G G
16 chr16_86296121 0 86296121 G T T T T T T T T T T T T T T T T T T T
16 chr16_86299982 0 86299982 G G G G G G G G G G G G G G G T G G G G
16 chr16_86307628 0 86307628 T T T T T T T T T T T T C T T T T T T T
16 chr16_86310545 0 86310545 G G G G G G G G A A A A G G G G G G G G
16 chr16_86310901 0 86310901 G G G G G G G G G G G G A G G G A A G G
16 chr16_86310960 0 86310960 G G G G G G G G G G G G A G G G G G G G
16 chr16_86313349 0 86313349 C C C C C C C C G G G G G G G G G G C C
16 chr16_86317674 0 86317674 C C C C C C C C T T T T C C C C C C C C
16 chr16_86322816 0 86322816 G G G G C G G G G G G G G G G G G G G G
16 chr16_86325111 0 86325111 C C T T C C C C C C C C C C C C C C C C
16 chr16_86326661 0 86326661 T T T T T T T T T T T T C C C C C C T T
16 chr16_86331549 0 86331549 T T T T T T T T T T T T T T T T A T T T
16 chr16_86335975 0 86335975 C C C C C C C C T T T T C C C C C C C C
16 chr16_86337824 0 86337824 A G G G G G A A G G G G G G G G G G A A
16 chr16_86338604 0 86338604 C T T T T T C C T T T T T T T T T T T T
16 chr16_86340663 0 86340663 A G G G G G G G G G G G G G G G G G G G
16 chr16_86340887 0 86340887 C T C C C C C C C C C C C C C C C C T T
16 chr16_86342521 0 86342521 C C A A A C C C A A A A A A A A A A C C
16 chr16_86345156 0 86345156 C C C C C C C C C C C C C T C C C C C C
16 chr16_86353133 0 86353133 G G T T G T G G G G G G G G G G G G G G
16 chr16_86357351 0 86357351 A A G G G G A A G G G G G G G G G G A A
16 chr16_86360815 0 86360815 C C T T C C C C C C C C C C C C C C C C
16 chr16_86366670 0 86366670 T T T T T T T T C T T T T T T T T T T T
16 chr16_86370520 0 86370520 A A A A A A A A A C A A A A A A A A A A
16 chr16_86374217 0 86374217 G G G G A G G G G G G G G G G G G G G G
16 chr16_86374763 0 86374763 C C C C C C C C T T T T C C C C C C C C
16 chr16_86376009 0 86376009 C C C C C C C C C C C C A A A A A A C C
16 chr16_86378116 0 86378116 A A A A A A A A G G G G A A A A A A A A
16 chr16_86378904 0 86378904 G G T T T T T T T T T T T T T T T T T T
16 chr16_86382940 0 86382940 G G G G G G G G G G G G C G G G G G G G
16 chr16_86385395 0 86385395 G G G G G G C C G G G G G G G G G G G G
16 chr16_86386363 0 86386363 C C C C C C C C C C C C T T C C T T C C
16 chr16_86386419 0 86386419 G G T T G G G G G G G G G G G G G G G G
16 chr16_86389410 0 86389410 C C C C C C C C C T T T C C C C C C C C
16 chr16_86390017 0 86390017 T T C C C C C C C C C C C C C C C C C C
16 chr16_86392242 0 86392242 C C C C C C C C C T T T C C C C C C C C
16 chr16_86393216 0 86393216 C C C C C C C C C C C C C T C C C C C C
16 chr16_86401665 0 86401665 G G G G G G G G G G G G A A A A A A G G
16 chr16_86402103 0 86402103 C C C C C T C C C C C C C C C C C C C C
16 chr16_86403052 0 86403052 G G G G G G G G A G A G G G G G G G G G
16 chr16_86418202 0 86418202 C C C C C C C C C T C T C C C C C C C C
16 chr16_86426868 0 86426868 A A G G G G A A G G G G G G G G G G A A
16 chr16_86428048 0 86428048 T T T T C T T T T T T T T T T T T T T T
16 chr16_86432932 0 86432932 C C C C A C C C C C C C C C C C C C C C
16 chr16_86448168 0 86448168 C C C C C C C C C C C C C C C C T T C C
16 chr16_86452547 0 86452547 G G A A A A G G A A A A A A A A A A G G
16 chr16_86455168 0 86455168 A A A A A A A A A A A C A A A A A A A A
16 chr16_86455806 0 86455806 G G G G G G G G G G G G G G G G A A G G
16 chr16_86467964 0 86467964 T T T T T T T T T T T T T T T T G G T T
16 chr16_86468259 0 86468259 C C T T C C C C C C C C C C C C C C C C
16 chr16_86472107 0 86472107 A A G G A G A A G G G G G G G G G G A A
16 chr16_86472503 0 86472503 T T C C C T T T C C C C C C C C C C T T
16 chr16_86472822 0 86472822 G G G G G G G G A A A A G G G G G G G G
16 chr16_86502578 0 86502578 A A A A A A A A A C C C A A A A A A A A
16 chr16_86510203 0 86510203 C C C C C C C C C C C C C C G G C C C C
16 chr16_86516386 0 86516386 C C C C C C C C C C C C C C C T C C C C
16 chr16_86517324 0 86517324 G G G G G G G G A A A A G G G G G G G G
16 chr16_86518072 0 86518072 A A A A A A A A A C A C A A A A A A A A
16 chr16_86518086 0 86518086 A A A A A A A A A A A A A G A A A A A A
16 chr16_86520515 0 86520515 T T T T A T T T T T T T T T T T T T T T
16 chr16_86523644 0 86523644 A A A A A A A A A G A G A A A A A A A A
16 chr16_86524709 0 86524709 G G G G G G G G G G G G A G G G G G G G
16 chr16_86524824 0 86524824 T T T T T T T T C T C T T T T T T T T T
16 chr16_86526191 0 86526191 A G G G G G G G G G G G G G G G G G G G
16 chr16_86526359 0 86526359 A A A A A A A A G G G G A A A A A A A A
16 chr16_86528114 0 86528114 C C C C C C C C C T C T C C C C C C C C
16 chr16_86532859 0 86532859 G G A A A A G G G G G G A A A A A A G G
16 chr16_86536569 0 86536569 T T T T T T T T T T T T G G T T T T T T
16 chr16_86537703 0 86537703 G G A A A G G G G G G G G G G G G G G G
16 chr16_86538468 0 86538468 G G G G G G G G G G G G C C C C C C G G
16 chr16_86551580 0 86551580 A A A A A A A A A A A G A A A A A A A A
16 chr16_86552353 0 86552353 A A A A A A A A A A A A A A A G A A A A
16 chr16_86555035 0 86555035 C C C C C C C C T T T T C C C C C C C C
16 chr16_86555716 0 86555716 G G G G G G G G C C C C G G G G G G G G
16 chr16_86560565 0 86560565 C C C C C C C C A A A A C C C C C C C C
16 chr16_86561949 0 86561949 T T T T T T T T G T G G T T T T T T T T
16 chr16_86563780 0 86563780 C C C C C T C C C C C C C C C C C C C C
16 chr16_86564244 0 86564244 C C T T C C C C C C C C C C C C C C C C
16 chr16_86570220 0 86570220 C C C C C C C C C C C C C T C C C C C C
16 chr16_86573891 0 86573891 C C T T T T C C C C C C C C C T T T C C
16 chr16_86576709 0 86576709 C C C C C C C C C C C C C C C T C C C C
16 chr16_86596860 0 86596860 G G G G A G A A A G G G G G G G G G A A
16 chr16_86600349 0 86600349 G G G G G G G G G G G G G G G G A A G G
16 chr16_86601894 0 86601894 C C A C C C C C C C C C C C C C C C C C
16 chr16_86610760 0 86610760 T T T T T T G G T T T T T T T T T T T T
16 chr16_86612268 0 86612268 C C C C C C C C C C C C C T C C C C C C
16 chr16_86618766 0 86618766 T T T T T T T T T T T T G T G G G G T T
16 chr16_86620978 0 86620978 A A A A A A A A G G G G A A A A A A A A
16 chr16_86639072 0 86639072 C C T T T T T T T T T T T T T T T T T T
16 chr16_86640154 0 86640154 G G G G G G C C G G G G G G G G G G G G
16 chr16_86644234 0 86644234 A A A A A A A A G G G G A A A A A A A A
16 chr16_86654995 0 86654995 C C C C C C C C C T C T C C C C C C C C
16 chr16_86659370 0 86659370 G G G G C G G G G G G G G G G G G G G G
16 chr16_86671271 0 86671271 A A A A A A A A C C C C A A A A A A A A
16 chr16_86673707 0 86673707 C C C C C C C C C C C T C C C C C C C C
16 chr16_86675154 0 86675154 A A A A A A A A A C A A A A A A A A A A
16 chr16_86677715 0 86677715 C C C C C C C C C C C C C C A A C C C C
16 chr16_86690141 0 86690141 A A A A A A A A A A A A A G A A A A A A
16 chr16_86693857 0 86693857 G G G G G G G G A A A G G G G G G G G G
16 chr16_86695070 0 86695070 C C C C C C C C C C C C A C C C C C C C
16 chr16_86699576 0 86699576 C T C C C C C C C C C C C C C C C C C C
16 chr16_86699789 0 86699789 C C C C C C C C C C C C C C C C T T T T
16 chr16_86701002 0 86701002 C C C C C C C C C C C C C C T T C C C C
16 chr16_86707126 0 86707126 C C T T C C C C C C C C C C C C C C C C
16 chr16_86707657 0 86707657 A A A A A A G G A A A A A A A A A A A A
16 chr16_86717917 0 86717917 G G G G G G G G C G G G G G G G G G G G
16 chr16_86725633 0 86725633 G T G G G G G G G G G G G G G G G G G G
16 chr16_86726842 0 86726842 G G G G G G G G G G G G G G G G A A G G
16 chr16_86727238 0 86727238 A A A G A A A A A A A A A A A A A A A A
16 chr16_86731825 0 86731825 T T G T T T T T T T T T T T T T T T T T
16 chr16_86737551 0 86737551 C C C C C T C C C C C C C C C C C C C C
16 chr16_86742903 0 86742903 G G G G G G A A G G G G G G G G G G G G
16 chr16_86743907 0 86743907 C C C C C C C C G G G G C C C C C C C C
16 chr16_86749832 0 86749832 A A A A A A A A A A A G A A A A A A A A
16 chr16_86760046 0 86760046 G G G G A G G G G G G G G G G G G G G G
16 chr16_86763860 0 86763860 C C C C C T C C T T T T T T T T T T C C
16 chr16_86770163 0 86770163 A A A A A A A A A G A G A A A A A A A A
16 chr16_86776302 0 86776302 C C C C C C C C C C C C C C C C G G C C
16 chr16_86781140 0 86781140 G G G G G G G G G G G G G G A A G G G G
16 chr16_86782094 0 86782094 A A A A A A A A A A A G A A A A A A A A
16 chr16_86782722 0 86782722 C C C C C C C C C C C C C C C C C G C C
16 chr16_86787072 0 86787072 C C C C C C T T C C C C C C C C C C C C
16 chr16_86791483 0 86791483 A A A A A A A A G G G G A A A A A A A A
16 chr16_86804258 0 86804258 G G G G G G G G A A A A G G G G G G G G
16 chr16_86805599 0 86805599 T T T T T T T T G G G G T T T T T T T T
16 chr16_86807545 0 86807545 T T T T T T T T T T T T C T T T T T T T
16 chr16_86812995 0 86812995 G G G G G G G G T T T T G G G G G G G G
16 chr16_86814287 0 86814287 G G G G G G G G G G G G C G G G G G G G
16 chr16_86814994 0 86814994 T T T T T T T T T T T T T T C C T T T T
16 chr16_86816047 0 86816047 T T T T T T T T T T T T C T T T T T T T
16 chr16_86830280 0 86830280 C C C C C G C C C C C C C C C C C C C C
16 chr16_86832579 0 86832579 T T T T T T T T C C C C T T T T T T T T
16 chr16_86837763 0 86837763 C C C C C C C C C C C C A A A A A A C C
16 chr16_86839735 0 86839735 G G G G G G G G G G G G G G G G C G G G
16 chr16_86841896 0 86841896 G G G G G G A A G G G G G G G G G G G G
16 chr16_86855980 0 86855980 A A A A A A A A A A A G A A A A A A A A
16 chr16_86863863 0 86863863 G G G G G G G G T T T T G G G G G G G G
16 chr16_86864641 0 86864641 G G A A G G G G G G G G A A A A A A G G
16 chr16_86869409 0 86869409 G G G G G G G G C C C C G G G G G G G G
16 chr16_86872804 0 86872804 G G G G G G G G G G G G A G G G G G G G
16 chr16_86873913 0 86873913 A A A A A A A A A A A A A A A A C C A A
16 chr16_86874510 0 86874510 G G G G G G G G G G G G A G G G G G G G
16 chr16_86888413 0 86888413 G G G G G G G G G G G G G G A G G G G G
16 chr16_86888587 0 86888587 A A A A A A A A A A A A A A T T A A A A
16 chr16_86897398 0 86897398 G G C C G G G G G G G G G G G G G G G G
16 chr16_86897946 0 86897946 C C C C C C C C C C C C C T C C C C C C
16 chr16_86898089 0 86898089 T T T T T T T T C C C C T T T T T T T T
16 chr16_86901652 0 86901652 T T T T T T T T T T C C T T T T T T T T
16 chr16_86909362 0 86909362 G G G G G G G G G G G G A G G G G G G G
16 chr16_86914700 0 86914700 A A A A A C A A A A A A A A A A A A A A
16 chr16_86919441 0 86919441 T T T T T T T T C C C C T T T T T T T T
16 chr16_86925484 0 86925484 G T G G G G G G G G G G G G G G G G G G
16 chr16_86927081 0 86927081 G G G G G G G G A A A A G G G G G G G G
16 chr16_86928297 0 86928297 C C C C C C C C C C C C C C T T C C T T
16 chr16_86930038 0 86930038 T T T T T T T T T T T T T T C C T T T T
16 chr16_86931181 0 86931181 T T T T T T T T T T C T T T T T T T T T
16 chr16_86934926 0 86934926 A A A A A A A A C C A A A A A A A A A A
16 chr16_86936135 0 86936135 A A A A A A A A T T T T A A A A A A A A
16 chr16_86937242 0 86937242 A A A A A A A A A A A A A A G G A A A A
16 chr16_86938151 0 86938151 C C T T T T C C C C C C C C C C C C C C
16 chr16_86941408 0 86941408 G G G G G G G G G G G G G G A G G G G G
16 chr16_86944292 0 86944292 T T T T T T T T T T T T C T T T C C T T
16 chr16_86945760 0 86945760 T T A A A A T T T T T T T T T T T T T T
16 chr16_86950803 0 86950803 C G C C C C G G C C C C C C C C C C C C
16 chr16_86952880 0 86952880 C T C C C C C C C C C C C C C C C C C C
16 chr16_86954472 0 86954472 C C C C C C C C C C C C C C T T C C C C
16 chr16_86955022 0 86955022 G G G G G G G G G G G G G G A A G G G G
16 chr16_86969474 0 86969474 T T T T T T T T T T T T G T T T T T T T
16 chr16_86971497 0 86971497 G G G G G G G G G G G G G G G G A G G G
16 chr16_86975877 0 86975877 C C A A A A C C A A A A A A A A A A C C
16 chr16_86976283 0 86976283 C C C C C T C C C T C C C C C C C C C C
16 chr16_86978173 0 86978173 G G G G G G G G A A A A G G G G G G G G
16 chr16_86988999 0 86988999 C C C C C C C C C T C T C C C C C C T T
16 chr16_86989386 0 86989386 A A A A A A A A A A A A A A C C A A A A
16 chr16_86991383 0 86991383 G G G G G G G G A G G G G G G G G G G G
16 chr16_86996578 0 86996578 G G G G A G G G G G G G G G G G G G G G
16 chr16_87000078 0 87000078 A T T T T T A A T T T T T T T T T T T T
16 chr16_87005666 0 87005666 A A A A A A A A A A A G A A A A A A A A
16 chr16_87009661 0 87009661 G G G G G G G G G G G G G G G G T T G G
16 chr16_87010373 0 87010373 G G A A G G G G G G G G G G G G G G G G
16 chr16_87011632 0 87011632 C C C C C C C C C T C C C C C C C C C C
16 chr16_87019559 0 87019559 C C C C C C C C C C C C C T C C C C C C
16 chr16_87021154 0 87021154 C C C C C C C C C C C C C T C C C C C C
16 chr16_87021643 0 87021643 A A A A A A A A A G A G A A A A A A A A
16 chr16_87023768 0 87023768 C C C C C C C C C C C C C T C C C C C C
16 chr16_87038022 0 87038022 G G G G G G G G G G G G G G C C G G G G
16 chr16_87043158 0 87043158 C C C C C C C C C C C C C T C C C C C C
16 chr16_87043197 0 87043197 G G G G G G G G G G G G G G G G A A G G
16 chr16_87045654 0 87045654 T T T T T T T T T T T T T T G T T T T T
16 chr16_87045759 0 87045759 T T T T T T T T G G G G T T T T T T T T
16 chr16_87047310 0 87047310 G G G G G G G G G G G G G G A A G G G G
16 chr16_87053107 0 87053107 A A G G G G A A G G G G G G G G G G A A
16 chr16_87055464 0 87055464 G G G G G G G G G G G G G G G G C C G G
16 chr16_87057209 0 87057209 C C C C C C C C C C C C C C T T C C C C
16 chr16_87057224 0 87057224 G G G G G G G G A A A A G G G G G G G G
16 chr16_87060758 0 87060758 C C C C C C C C C T C C C C C C C C C C
16 chr16_87061773 0 87061773 C C C C C C C C C C C C C C G G C C C C
16 chr16_87065540 0 87065540 A A G G G G A A A A A A A A A A A A A A
16 chr16_87080125 0 87080125 C C C C C C C C C C C C A A C C C C C C
16 chr16_87087518 0 87087518 T T T T T T T T T T T T T T T T C C T T
16 chr16_87093901 0 87093901 G G G G G G G G G G G G G G G G A A G G
16 chr16_87097974 0 87097974 G G G G C G G G G G G G G G G G G G G G
16 chr16_87100964 0 87100964 C C T T T T C C C C C C C C C C C C C C
16 chr16_87107558 0 87107558 A A A A A A A A G G G G A A A A A A A A
16 chr16_87115603 0 87115603 C G C C C C C C C C C C C C C C C C G G
16 chr16_87117610 0 87117610 G G G G G G G G G G G G G G A A G G G G
16 chr16_87118467 0 87118467 C T C C C C C C C C C C C C C C C C T T
16 chr16_87124759 0 87124759 G G G G G G G G G G G G A A A A A A G G
16 chr16_87138460 0 87138460 T T T T T T T T T T T T C T T T T T T T
16 chr16_87146597 0 87146597 A A G G G G A A A A A A A A A A A A A A
16 chr16_87149748 0 87149748 T T A A T T T T T T T T T T T T T T T T
16 chr16_87150046 0 87150046 C C C C G G C C C C C C C C C C C C C C
16 chr16_87161007 0 87161007 A A A A A A A A G G G G A A A A A A A A
16 chr16_87162915 0 87162915 G G G G G G G G G G G G A A A A A A G G
16 chr16_87166035 0 87166035 C C C C C C C C C C C C C C C C G G C C
16 chr16_87178996 0 87178996 G G G G A G G G G G G G G G G G G G G G
16 chr16_87182443 0 87182443 T T T T G T T T T T T T T T T T T T T T
16 chr16_87185558 0 87185558 C C C C C C T T C C C C C C C C C C C C
16 chr16_87189199 0 87189199 G G G G G G G G G G G G C C C C C C G G
16 chr16_87190557 0 87190557 G G G G G G G G G G A G G G G G G G G G
16 chr16_87192044 0 87192044 C C C C C C C C C C C C C T C C C C C C
16 chr16_87196279 0 87196279 T T T T T T T T T T T T T T T T C C T T
16 chr16_87207790 0 87207790 C C C C C C C C C C C C C T C C C C C C
16 chr16_87220635 0 87220635 T T T T T T T T G G G G T T T T T T T T
16 chr16_87220689 0 87220689 T T T T C T T T T T T T T T T T T T T T
16 chr16_87222403 0 87222403 T T T T T T T T A T T T T T T T T T T T
16 chr16_87236477 0 87236477 G G G G A G G G G G G G G G G G G G G G
16 chr16_87254848 0 87254848 A A A A A A A A A G A A A A A A A A A A
16 chr16_87267114 0 87267114 C C C C C C C C C C C C C C C T C C C C
16 chr16_87268500 0 87268500 C C C C C C C C C C C C C C C C T T C C
16 chr16_87270336 0 87270336 A A A A A A A A G G G G A A A A A A A A
16 chr16_87272249 0 87272249 A A A A A A A A A A A A A C A A A A A A
16 chr16_87291792 0 87291792 C C C C C T C C C C C C C C C C C C C C
16 chr16_87291861 0 87291861 G G T T G G G G G G G G G G G G G G G G
16 chr16_87293769 0 87293769 C T C C C C C C C C C C C C C C C C C C
16 chr16_87295331 0 87295331 A A T T A A A A A A A A A A A A A A A A
16 chr16_87299018 0 87299018 G G G G G G G G G G G G A G G G A A G G
16 chr16_87301131 0 87301131 A A A A A A A A A A A A A A A A G G A A
16 chr16_87302061 0 87302061 G G G G G G G G G G G G G G C C G G G G
16 chr16_87309318 0 87309318 T T T T G T T T T T T T T T T T T T T T
16 chr16_87309966 0 87309966 T T T T T T T T T T T T T T T T G G T T
16 chr16_87313278 0 87313278 G G C C C G G G G G G G G G G G G G G G
16 chr16_87313835 0 87313835 C C C C C T C C C C C C C C C C C C C C
16 chr16_87319492 0 87319492 A A A A A A A A A A A A A G A A A A A A
16 chr16_87324734 0 87324734 T T T T T T T T T T T T T T T T C C T T
16 chr16_87328892 0 87328892 A A G G G G A A G G G G G G G G G G A A
16 chr16_87341239 0 87341239 G G G G G G G G G G G G C G G G G G G G
16 chr16_87344712 0 87344712 C C C C A A C C C C C C C C C C C C C C
16 chr16_87360914 0 87360914 G G G G G G G G C C C C G G G G G G G G
16 chr16_87361739 0 87361739 C C C C C C C C C C C T C C C C C C C C
16 chr16_87361933 0 87361933 T T G G T T T T T T T T T T T T T T T T
16 chr16_87363098 0 87363098 A A A A A A A A A A A G A A A A A A A A
17 chr17_40220 0 40220 G G G G G G G G A G A G G G G G G G G G
17 chr17_65259 0 65259 T T T T T T T T C T C T T T T T T T T T
17 chr17_66013 0 66013 G G G G G G G G G G G G A A G G G G G G
17 chr17_66227 0 66227 C C C C C C C C C C C C A A C C C C C C
17 chr17_80041 0 80041 T T T T T T T T T T C T T T T T T T T T
17 chr17_82752 0 82752 G G A A G G G G G G G G G G G G G G G G
17 chr17_88209 0 88209 C C C C C C C C C C C C C C C T C C C C
17 chr17_107549 0 107549 C C C C C C C C C C C C C C C C A A C C
17 chr17_110327 0 110327 A A G G G G A A A A A A G G G G G G G G
17 chr17_111857 0 111857 T T T T T T T T T T T T A A T T T T T T
17 chr17_119069 0 119069 G G G G A G G G G G G G G G G G G G G G
17 chr17_121709 0 121709 C C T T T T C C T T T T T T T T T T C C
17 chr17_121868 0 121868 G G G G G G G G G G G T G G G G G G G G
17 chr17_132805 0 132805 G G G G G G G G T T T T G G G G G G G G
17 chr17_145761 0 145761 G G G G G G A G G G G G G G G G G G G G
17 chr17_154184 0 154184 G G G G A A G G G G G G G G G G G G G G
17 chr17_160179 0 160179 A A A A A A A A G G G G A A A A A A A A
17 chr17_169493 0 169493 T T C C C C C T C C C C C C C C C C C C
17 chr17_190699 0 190699 A A A A A A A A A A A A A T A A A A A A
17 chr17_191602 0 191602 C C C C C C C C G G C G C C C C C C C C
17 chr17_193807 0 193807 C C C C C C C C A A A A C C C C C C C C
17 chr17_195743 0 195743 A A A A A A A A G G G G A A A A A A A A
17 chr17_196126 0 196126 C C C C C C C C A A A A C C C C C C C C
17 chr17_208867 0 208867 T T T T T T T T T T T T T T T T C C T T
17 chr17_224318 0 224318 G G A A A A A G A A A A A A A A A A G G
17 chr17_229740 0 229740 C C C C C C C C C C C G C C C C C C C C
17 chr17_253597 0 253597 G G G G A G G G G G G G G G G G G G G G
17 chr17_255973 0 255973 G G G G G G G G A G G G G G G G G G G G
17 chr17_261649 0 261649 C C C C C C C C C C C C C C C T C C C C
17 chr17_264609 0 264609 A A A A A A A A A A A A A A A G A A A A
17 chr17_266321 0 266321 A A A A A A A A A A A A A A G G A A A A
17 chr17_272619 0 272619 G G G G G G G G G G G G G G G G A A G G
17 chr17_273133 0 273133 T T T T T T T T C C C C T T T T T T T T
17 chr17_273213 0 273213 A A A A A G A A A A A G A A A A A A A A
17 chr17_279479 0 279479 C C C C C C C C T T T T C C C C C C C C
17 chr17_288777 0 288777 T T T T C C T T T T T T T T T T T T T T
17 chr17_297609 0 297609 A A A A A A A A A G A G A A A A A A A A
17 chr17_298221 0 298221 C C C C A A C C C C C C C C C C C C C C
17 chr17_305556 0 305556 A A A A A A A A A A A A A A A G A A A A
17 chr17_305710 0 305710 A A T T T T A A A A A A A A A A A A A A
17 chr17_309344 0 309344 G G G G G G G G A G A G G G G G G G G G
17 chr17_327796 0 327796 A A A A A A A A G G G G A A A A A A A A
17 chr17_329002 0 329002 A A A A A A A A A G A G A A A A A A A A
17 chr17_331066 0 331066 T T T T T T T T C T C T T T T T T T T T
17 chr17_341216 0 341216 G G G G G G G G A G A G G G G G G G G G
17 chr17_343591 0 343591 C C C C C C C C C C C C T T C C C C C C
17 chr17_346642 0 346642 C C C C C C C C T T T T C C C C C C C C
17 chr17_354084 0 354084 G G G G G G G G G G A G G G G G G G G G
17 chr17_357148 0 357148 C C C C C C C C C C C C C C C T C C C C
17 chr17_359192 0 359192 G G G G G G G G G G G G G G A G G G G G
17 chr17_363729 0 363729 C C C C C C C C C T C T C C C C C C C C
17 chr17_364442 0 364442 T T T T T T T T T T T T G T T T T T T T
17 chr17_365401 0 365401 A A G G G G A A A A A A A A A A A A A A
17 chr17_380627 0 380627 C C T T T T C C T T T T T T T T T T C C
17 chr17_381618 0 381618 G G G G G G G T G G G G G G G G G G G G
17 chr17_386555 0 386555 C C C C C C C C C C C C C C C C T T C C
17 chr17_397619 0 397619 C C C C C C C C C C C C C C G G C C C C
17 chr17_407041 0 407041 C T T T T T C C T T T T T T T T T T T T
17 chr17_413346 0 413346 C C T T C C C C C C C C C C C C C C C C
17 chr17_417715 0 417715 A A A A A A A A A C C C A A A A A A A A
17 chr17_418941 0 418941 A A A A A A A A A A A A A A A T A A A A
17 chr17_424661 0 424661 C C C C C C C C C C C C T T T T T T C C
17 chr17_440485 0 440485 G G G G G G G G C C C C G G G G G G G G
17 chr17_441958 0 441958 T T T T T T T T C C C C T T T T T T T T
17 chr17_442510 0 442510 G G G G G G G G G G G G G G A A G G G G
17 chr17_443775 0 443775 C C C C C C C C T T T T C C C C C C C C
17 chr17_445724 0 445724 A A G G A A A A A A A A A A A A A A A A
17 chr17_446489 0 446489 G G A A G G G G G G G G G G G G G G G G
17 chr17_476248 0 476248 G G G G G G G G A A A A G G G G G G G G
17 chr17_478086 0 478086 C C C C C C C C C C C C C C C G C C C C
17 chr17_485094 0 485094 C C G G G G C C G G G G G G G G G G C C
17 chr17_486172 0 486172 C C C C C C C C C G C C C C C C C C C C
17 chr17_490146 0 490146 T T T T T T T T C T C T T T T T T T T T
17 chr17_515249 0 515249 C C C C C C C C A A A A C C C C C C C C
17 chr17_518213 0 518213 T T T T T T T T T T T T C C T T T T T T
17 chr17_524667 0 524667 T T T T T T T T T T T T C C T T T T T T
17 chr17_524794 0 524794 G G G G C C G G G G G G G G G G G G G G
17 chr17_534377 0 534377 T T C C C C T T T T T T T T T T T T T T
17 chr17_540844 0 540844 C C C C C C C C T T C T C C C C C C C C
17 chr17_547456 0 547456 A A A A A A A A G G G G A A A A A A A A
17 chr17_556522 0 556522 C C C C C C C C C C C C C C T T C C C C
17 chr17_568315 0 568315 G G G G G G G G G G G G G G G G A A G G
17 chr17_570411 0 570411 G G A A G G G G G G G G G G G G G G G G
17 chr17_581133 0 581133 G G A A A A G G G G G G G G G G G G G G
17 chr17_581861 0 581861 C C C C C C C C C C C C C C T T C C C C
17 chr17_596648 0 596648 G G G G G G G G G G G G G G C C G G G G
17 chr17_598997 0 598997 T T T T T T T T T T T T A A T T T T T T
17 chr17_604266 0 604266 G G G G G G G G G G G T G G G G G G G G
17 chr17_626160 0 626160 C C C C C C C C G G G G C C C C C C C C
17 chr17_628380 0 628380 T T C C C C T T C C C C C C C C C C T T
17 chr17_631889 0 631889 A G G G G G G G G G G G G G G G G G G G
17 chr17_634253 0 634253 A A A A A A A A A A A A G G A A A A A A
17 chr17_636532 0 636532 A A A A A A A A C C C C A A A A A A A A
17 chr17_640450 0 640450 T T T T T T T T T T T T C C T T T T T T
17 chr17_641274 0 641274 C C T T T T C C T T C T T T C T T T C C
17 chr17_644616 0 644616 G G G G G G G G A A A A G G G G G G A A
17 chr17_674439 0 674439 G G G G G G G G C G C G G G G G G G G G
17 chr17_675014 0 675014 C C C C C C C G C C C C C C C C C C C C
17 chr17_677199 0 677199 A A G G G G A A G G G G G G G G G G A A
17 chr17_687248 0 687248 G G G G G G G G G G G G G G C G G G G G
17 chr17_687650 0 687650 T T T T T T T T T T T T C C T T T T T T
17 chr17_688568 0 688568 C C C C C C C C C G C G C C C C C C C C
17 chr17_694586 0 694586 C C C C C C C C C C C C C C C C G G C C
17 chr17_701031 0 701031 C C C C C T C C C C C C C C C C C C C C
17 chr17_717195 0 717195 A A A A A A A A A A A A G G A A A A A A
17 chr17_727824 0 727824 C C C C C C C C C C C C C C C T C C C C
17 chr17_746504 0 746504 C C T T T T C C C C C C C C C C C C C C
17 chr17_750054 0 750054 A A A A G G A A A A A A A A A A A A A A
17 chr17_763179 0 763179 C C C C C C C C G G G G C C C C C C C C
17 chr17_777077 0 777077 C C C C C C C C T T T T C C C C C C C C
17 chr17_785554 0 785554 C C T T T T C C C C C C T T T T T T C C
17 chr17_785935 0 785935 G G G G G G A G G G G G G G G G G G G G
17 chr17_788991 0 788991 G G G G G G G G G G G G G G G G A A G G
17 chr17_791849 0 791849 T T T T T T T T T T T T T T T T A A T T
17 chr17_795811 0 795811 A A A A A A A A A C A A A A A A A A A A
17 chr17_795812 0 795812 G G G G G G G G C G G G G G G G G G G G
17 chr17_816404 0 816404 C C C C C C C C G G G G C C C C C C C C
17 chr17_817174 0 817174 T T T T G G T T T T T T T T T T T T T T
17 chr17_818876 0 818876 A A A A A A A C A A A A A A A A A A A A
17 chr17_832861 0 832861 C C G G C C C C C C C C C C C C C C C C
17 chr17_837457 0 837457 C C C C C C C C C T C C C C C C C C C C
17 chr17_840145 0 840145 T T T T T T T T T T T T C T T T T T T T
17 chr17_849149 0 849149 C C C C C C C C T T T T C C C C C C C C
17 chr17_861531 0 861531 A A G G A A A A A A A A A A A A A A A A
17 chr17_861593 0 861593 G G A A A A G G G G G G G G G G G G G G
17 chr17_863609 0 863609 G G G G G G G G A A A A G G G G G G G G
17 chr17_868558 0 868558 C C C C C C C C G G G G C C C C C C C C
17 chr17_874687 0 874687 C C T T T T C C T T T T T T T T T T C C
17 chr17_912986 0 912986 G G C C G G G G G G G G G G G G G G G G
17 chr17_920656 0 920656 G G A A A A G G A A A A A A A A A A G G
17 chr17_932106 0 932106 C C C C C G C C C C C C C C C C C C C C
17 chr17_945036 0 945036 A A A A A A A A A A A A A A A A T T A A
17 chr17_945769 0 945769 G G C C G G G G G G G G G G G G G G G G
17 chr17_947439 0 947439 G G A A A A G G A A A A A A A A A A G G
17 chr17_965196 0 965196 G G G G G G C G G G G G G G G G G G G G
17 chr17_970460 0 970460 T T T T T T T T T T T T T T A A T T T T
17 chr17_971741 0 971741 A A A A A A A A A A A A A A A A G G A A
17 chr17_980431 0 980431 C C C C C C C C C C C C C C C C T T C C
17 chr17_980817 0 980817 A A A A A A A A A C A C A A A A A A A A
17 chr17_982163 0 982163 C C C C A A C C C C C C C C C C C C C C
17 chr17_990424 0 990424 G G G G G G G G G G G G G G C C G G G G
17 chr17_993818 0 993818 G G G G G G G G T T T T G G G G G G G G
17 chr17_997768 0 997768 T T T T T T T T T T G T T T T T T T T T
17 chr17_1000718 0 1000718 G G A A A A G G G G G G G G G G G G G G
17 chr17_1022858 0 1022858 C T C C C C C C C C C C C C C C C C C C
17 chr17_1022916 0 1022916 T T T T T T T T C T C C T T T T T T T T
17 chr17_1027037 0 1027037 G G G G A A G G G G G G G G G G G G G G
17 chr17_1039278 0 1039278 A A A A A A A A G G A G A A A A A A A A
17 chr17_1042331 0 1042331 G G G G G G G G G G G G G G G G A G G G
17 chr17_1051848 0 1051848 A A G G A A A A A A A A A A A A A A A A
17 chr17_1059596 0 1059596 C C C C C C C T C T C T C C C C C C C C
17 chr17_1060319 0 1060319 G G A A A A G G G G G G G G G G G G G G
17 chr17_1063638 0 1063638 T T T T T T T T C T C T T T T T T T T T
17 chr17_1070109 0 1070109 A A A A A A A A A G G G A A A A A A A A
17 chr17_1077148 0 1077148 G G G G G G G G G G C G G G G G G G G G
17 chr17_1083524 0 1083524 A A A A A A A A A A A A A A A A A C A A
17 chr17_1094446 0 1094446 T T T T T T G T T T T T T T T T T T T T
17 chr17_1094620 0 1094620 C C C C C C C C C T C T C C C C C C C C
17 chr17_1096528 0 1096528 C C C C C C C C A A A A C C C C C C C C
17 chr17_1102794 0 1102794 A G G G G G G G G G G G G G G G G G A A
17 chr17_1106510 0 1106510 A A A A A A A A A G A A A A A A A A A A
17 chr17_1111153 0 1111153 C C C C G G C C C C C C C C C C C C C C
17 chr17_1115920 0 1115920 G G G G A G G G G G G G G G G G G G G G
17 chr17_1117119 0 1117119 C T C C C C C C T T T T C C C C C C C C
17 chr17_1120948 0 1120948 G G G G G G G G G G G G G G A G G G G G
17 chr17_1120984 0 1120984 G G G G G G G G A G G G G G G G G G G G
17 chr17_1121696 0 1121696 C C C C C C C C C C C C C C C C A C C C
17 chr17_1124613 0 1124613 C C C C C C C C C C C C G G G G C C C C
17 chr17_1134184 0 1134184 C C C C C C C C C C C T C C C C C C C C
17 chr17_1135356 0 1135356 A A A A A A A A G G G G A A A A A A A A
17 chr17_1139790 0 1139790 T T T T T T T T T T T T T T T T C T T T
17 chr17_1150720 0 1150720 G G G G G G A A G G G G G G G G G G G G
17 chr17_1153685 0 1153685 A C A A A A A A A A A A A A A A A A C C
17 chr17_1171743 0 1171743 C C C C C C C C C C C T C C C C C C C C
17 chr17_1172787 0 1172787 T T C C C C T T C C C C T T T T T T T T
17 chr17_1176957 0 1176957 C G G G G G G G G G G G G G G G G G G G
17 chr17_1184247 0 1184247 C C C C C C C C C C C C T T T T C C C C
17 chr17_1187529 0 1187529 T T T T T T T T T T T T T T T T C C T T
17 chr17_1187590 0 1187590 C C C C C C C C C C C C C C C C T T C C
17 chr17_1191732 0 1191732 A A A A A A G G G G G G G G G G G G G G
17 chr17_1199053 0 1199053 T T T T T T T T C C C C T T T T T T T T
17 chr17_1219529 0 1219529 G G G G G G A G G G G G G G G G G G G G
17 chr17_1219845 0 1219845 C C C C T T C T C C C C C C C T C C C C
17 chr17_1230107 0 1230107 A A G G A A A A A A A A A A A A A A A A
17 chr17_1241254 0 1241254 A A A A A A A A G G A G A A A A A A A A
17 chr17_1242508 0 1242508 T T T T T T T T T T A T T T T T T T T T
17 chr17_1243579 0 1243579 C C C C C C C G C C C C C C C C C C C C
17 chr17_1246309 0 1246309 A A G G G G A A A A A A A A A A A A A A
17 chr17_1247537 0 1247537 C C A A A A A C A A A A A A A A A A C C
17 chr17_1249460 0 1249460 C C C C C C C C C C C C C C C T C C C C
17 chr17_1253774 0 1253774 T T T T T T C T T T T T T T T T T T T T
17 chr17_1256809 0 1256809 A A A A A A A A G G G G A A A A A A A A
17 chr17_1257813 0 1257813 G G C C C C G G C C C C C C C C C C G G
17 chr17_1269642 0 1269642 T T T T T T T T T T C T T T T T T T T T
17 chr17_1275795 0 1275795 T T C C C C T T C C C C C C C C C C T T
17 chr17_1277682 0 1277682 G G G G G G G G T T G T G G G G G G G G
17 chr17_1279915 0 1279915 G G G G G G G G A A A A G G G G G G G G
17 chr17_1284400 0 1284400 T T T T T T T T T T T T T T A T T T T T
17 chr17_1288128 0 1288128 C C C C C C C C C C C C C C C T C C C C
17 chr17_1288961 0 1288961 A A A A A A A A G G G G A A A A A A A A
17 chr17_1293475 0 1293475 G G G G G G G G G G G G G G G G A G G G
17 chr17_1305847 0 1305847 C C C C C C C C C C C C C C C T C C C C
17 chr17_1308835 0 1308835 T T C C C C C T C C C C T T T T T T T T
17 chr17_1310550 0 1310550 T T T T T T T T C C C C T T T T T T T T
17 chr17_1311828 0 1311828 T T C C C C C T C C C T T T T T T T T T
17 chr17_1320223 0 1320223 C C C C C C C C C C C C C C G G C C C C
17 chr17_1327363 0 1327363 C C T T C C C C C C C C C C C C C C C C
17 chr17_1334561 0 1334561 C C C C C C A C C C C C C C C C C C A A
17 chr17_1339647 0 1339647 C C T T C C C C C C C C C C C C C C C C
17 chr17_1343905 0 1343905 C C C C C C C C C C C C T T T T T T C C
17 chr17_1350288 0 1350288 C C C C C C C C C C C C C C C C C T C C
17 chr17_1364029 0 1364029 C C C C C C C C C C C C C C A A C C C C
17 chr17_1366336 0 1366336 T T T T T T T T C C C C T T T T T T T T
17 chr17_1371364 0 1371364 G G G G G G G G A A A A G G G G G G G G
17 chr17_1372949 0 1372949 G G A A G G G G G G G G G G G G G G G G
17 chr17_1374409 0 1374409 C C C C C C C C C C C C C C C T C C C C
17 chr17_1379153 0 1379153 G G G G A G G G G G G G G G G G G G G G
17 chr17_1407802 0 1407802 G G G G G G G G C C C C G G G G G G G G
17 chr17_1413428 0 1413428 C C T T T T C T T T T T T T T T T T T T
17 chr17_1414522 0 1414522 G G G G G G G G G G G G A A A A A A G G
17 chr17_1419740 0 1419740 T T C C C C C T C C C C C C C C C C C C
17 chr17_1426326 0 1426326 C C C C C C C C C C C C C C C C C T C C
17 chr17_1441546 0 1441546 G G G G G G G G A A A A G G G G G G G G
17 chr17_1442905 0 1442905 C C C C C C C C C T C C C C C C C C C C
17 chr17_1443501 0 1443501 G G G G G G G G A G A G G G G G G G G G
17 chr17_1448278 0 1448278 T T C C C C C T C C C C C C C C C C C C
17 chr17_1452970 0 1452970 G G G G G G G G G G G G G G G G A G G G
17 chr17_1454933 0 1454933 C C C C C C A C C C C C C C C C C C C C
17 chr17_1457098 0 1457098 G G G G G G G G G G G G G G A A G G G G
17 chr17_1467128 0 1467128 G G G G A A G G G G G G G G G G G G G G
17 chr17_1468387 0 1468387 G G G G G G G G T T T T G G G G G G G G
17 chr17_1471791 0 1471791 C C C C C C C C C C C C C C C T C C C C
17 chr17_1476744 0 1476744 T T T T T T T T T T T T T T T T C C T T
17 chr17_1497089 0 1497089 C C C C C C C C A A A A C C C C C C C C
17 chr17_1499483 0 1499483 A A A A G G A A A A A A A A A A A A A A
17 chr17_1501216 0 1501216 C C T T C C C C C C C C T T T T T T C C
17 chr17_1517106 0 1517106 G G G G G G G G G G A G G G G G G G G G
17 chr17_1540818 0 1540818 G G G G G G G G A A A A G G G G G G G G
17 chr17_1569264 0 1569264 T T T T T T T T C T C T T T T T T T T T
17 chr17_1574118 0 1574118 A A G G G G A G A A A A A A A A A A A A
17 chr17_1584690 0 1584690 C C C C C C C C T T T T C C C C C C C C
17 chr17_1588771 0 1588771 C C C C C C C C C C C C C C C T T T C C
17 chr17_1595099 0 1595099 A A A A A A A A G G G G A A A A A A A A
17 chr17_1599842 0 1599842 C C C C C C C C C C C C T T T T T T C C
17 chr17_1601740 0 1601740 T T C C T T T T T T T T T T T T T T T T
17 chr17_1613231 0 1613231 A A A A A A A C A A A A A A A A A A A A
17 chr17_1625169 0 1625169 C C C C C C C C C C C C C C T T C C C C
17 chr17_1627465 0 1627465 C C C C C C C C G G G G C C C C C C C C
17 chr17_1628119 0 1628119 T T T T T T T T C C C C T T T T T T T T
17 chr17_1628188 0 1628188 G G G G G G G G G G G G G G A A G G G G
17 chr17_1629265 0 1629265 A A A A A A A A A A A A A G A A A A A A
17 chr17_1630723 0 1630723 A A G G G G A A G G G G G G G G G G G G
17 chr17_1652629 0 1652629 G G G G G G G G A A A A G G G G G G G G
17 chr17_1654560 0 1654560 G G A A G G G G G G G G G G G G G G G G
17 chr17_1665392 0 1665392 C G G G G G C G G G G G G G G G G G G G
17 chr17_1673832 0 1673832 T T C C T T T T T T T T T T T T T T T T
17 chr17_1677766 0 1677766 C C C C T T C C C C C C C C C C C C C C
17 chr17_1680394 0 1680394 T T T T T T T T T T T T C T T T T T T T
17 chr17_1683242 0 1683242 A A A A A G A A A A A A A A A A A A A A
17 chr17_1698394 0 1698394 G G G G A G G G G G G G G G G G G G G G
17 chr17_1704000 0 1704000 A A A A A A A A C C C C A A A A A A A A
17 chr17_1709297 0 1709297 A G A A A A A G A A A A A A A A A A A A
17 chr17_1724514 0 1724514 A A A A A A A A A A A A G G A A G G A A
17 chr17_1736601 0 1736601 A A A A A A A A A A A A A A G G A A A A
17 chr17_1741995 0 1741995 G T G G G G G G G G G G G G G G G G G G
17 chr17_1744609 0 1744609 C C A A A A C C C C C C C C C C C C C C
17 chr17_1747082 0 1747082 G G G G A G G G G G G G G G G G G G G G
17 chr17_1749559 0 1749559 A A A A A A A A A A A A A A A A C C A A
17 chr17_1764805 0 1764805 A A A A A A A A G G G G A A A A A A A A
17 chr17_1770909 0 1770909 C C C C C C C C C C C C C C C C C T C C
17 chr17_1776240 0 1776240 G G G G G G G G A A A A G G G G G G G G
17 chr17_1776577 0 1776577 C C T T T T C C C C C C C C C C C C C C
17 chr17_1786427 0 1786427 A A A A A A A A G G G G A A A A A A A A
17 chr17_1787599 0 1787599 G G A A A A G G A A A A A A A A A A G G
17 chr17_1792642 0 1792642 G G G G G G G G C C C C G G G G G G G G
17 chr17_1797517 0 1797517 T T T T T T T T C C C C T T T T T T T T
17 chr17_1799963 0 1799963 C C C C C C C C C C C C C C T T C C C C
17 chr17_1803353 0 1803353 C C C C C C C C C C C C C C T T C C C C
17 chr17_1814689 0 1814689 G G G G G G G G A A G G G G G G G G G G
17 chr17_1822518 0 1822518 T T T T T T T T T T G G T T T T T T T T
17 chr17_1823744 0 1823744 T T T T T T T T C T T T T T T T T T T T
17 chr17_1823927 0 1823927 T T T T T T T T T T T T G G T T T T T T
17 chr17_1830203 0 1830203 C C C C C C C C C C C C C T C C C C C C
17 chr17_1837476 0 1837476 C C C C C C C C C C C C C C C T C C C C
17 chr17_1856108 0 1856108 C C C C C C C C T T T T C C C C C C C C
17 chr17_1856777 0 1856777 G G T T T T G G G G G G G G G G G G G G
17 chr17_1865721 0 1865721 G G A A G G G G G G G G G G G G G G G G
17 chr17_1866611 0 1866611 A A A A A A A A A A A A A A A A C C A A
17 chr17_1866755 0 1866755 G G G G G G A G G G G G G G G G G G G G
17 chr17_1868705 0 1868705 C C C C C C C C C C C C C C C C C T C C
17 chr17_1870108 0 1870108 T T T T T T T T C C C C T T T T T T T T
17 chr17_1885688 0 1885688 G G G G A A G G G G G G G G G G G G G G
17 chr17_1887783 0 1887783 T T T T T T T T C T T T T T T T T T T T
17 chr17_1890605 0 1890605 G G G G G G A G G G G G G G G G G G G G
17 chr17_1893718 0 1893718 C C C C C C C C C C C C C C C C A C C C
17 chr17_1906274 0 1906274 T T T T T T T T T T T T G G G G T T T T
17 chr17_1910068 0 1910068 G G G G G G G G G G G G A G G G G G G G
17 chr17_1910608 0 1910608 C C C C C C C C A C C C C C C C C C C C
17 chr17_1921804 0 1921804 G G G G G G G G G G C G G G G G G G G G
17 chr17_1924938 0 1924938 C C C C C C C C C C C C T T T T C C C C
17 chr17_1926245 0 1926245 A A A A A C A A A A A A A A A A A A A A
17 chr17_1928095 0 1928095 T T T T T T T T T T T T T T T T C T T T
17 chr17_1928761 0 1928761 G G G G G G G G A G G G G G G G G G G G
17 chr17_1930982 0 1930982 C C T T T T C C C C C C C C C C C C C C
17 chr17_1935747 0 1935747 C C T T T T C C C C C C C C C C C C C C
17 chr17_1936306 0 1936306 C C T T T T T T T T T T T T T T T T C C
17 chr17_1947338 0 1947338 C C T T T T C C C C C C C C C C C C C C
17 chr17_1952091 0 1952091 G G G G G G G G G G A G G G G G G G G G
17 chr17_1960053 0 1960053 C C C C C C C C C C C C C C C T C C C C
17 chr17_1963097 0 1963097 A A C C C C A A A A A A A A A A A A A A
17 chr17_1970615 0 1970615 T T T T T T T T T T T T T T G G T T T T
17 chr17_1971505 0 1971505 A A A A A A A A A G A G A A A A A A A A
17 chr17_1977400 0 1977400 C C T T T T C C T T T T T T T T T T C C
17 chr17_1979163 0 1979163 G G G G G G G G G G G G G G G G A A G G
17 chr17_1981933 0 1981933 T T T T T T T T C T T T T T T T T T T T
17 chr17_1987474 0 1987474 G G G G G G G G G G G G G G G G A G G G
17 chr17_2002931 0 2002931 A A A A A A A A A A A A A A T T A A A A
17 chr17_2003805 0 2003805 C C G G G G C C G G G G G G C C G G C C
17 chr17_2005483 0 2005483 G G G G G G G G G G G G T T G G G G G G
17 chr17_2012975 0 2012975 C C C C C C C C T T T T C C C C C C C C
17 chr17_2022451 0 2022451 C C C C C C C C T T T T C C C C C C C C
17 chr17_2023990 0 2023990 C C C C C C C C C C C C C C T T C C C C
17 chr17_2026424 0 2026424 A A A A A A A A G G A A A A A A A A A A
17 chr17_2030073 0 2030073 T T T T T T T T T T T T C C C C T T T T
17 chr17_2034729 0 2034729 G G G G G G G G A A A A G G G G G G G G
17 chr17_2037292 0 2037292 G G G G G G G G A A A G G G G G G G G G
17 chr17_2037571 0 2037571 G T G G G G G G G G G G G G G G G G G G
17 chr17_2051039 0 2051039 C C C C C C C C C C C T C C C C C C C C
17 chr17_2054077 0 2054077 A A A A A A A A G G G G A A A A A A A A
17 chr17_2054693 0 2054693 C C C C C C C C C C C C T T C C C C C C
17 chr17_2056250 0 2056250 T T T T T T T T T T T T T T T T A A T T
17 chr17_2069243 0 2069243 C C C C C C C C C C C C C C A A C C C C
17 chr17_2078845 0 2078845 A C A A A A C C A A A A A A A A A A C C
17 chr17_2085505 0 2085505 G G T T T T T T T T T T T T T T T T G G
17 chr17_2087953 0 2087953 G G G G G G G G G G G G G G A G G G G G
17 chr17_2090987 0 2090987 C C C C C C C C C C C T C C C C C C C C
17 chr17_2093177 0 2093177 T T T T T T T T C C C C T T T T T T T T
17 chr17_2095569 0 2095569 T T T T T T T T C C C C T T T T T T T T
17 chr17_2116944 0 2116944 G G G G G G G G T T T T T T T T T T G G
17 chr17_2123684 0 2123684 C C C C C C C C T T T T C C C C C C C C
17 chr17_2131224 0 2131224 A A A A A A A A A A A A A A A A G G A A
17 chr17_2134673 0 2134673 T T T T T T T T C C C C T T T T T T T T
17 chr17_2135379 0 2135379 A T A A A A A A A A A A A A A A A A A A
17 chr17_2137735 0 2137735 C C C C C C C C C C C T C C C C C C C C
17 chr17_2144011 0 2144011 A G A A A A A A A A A A A A A A A A G G
17 chr17_2145282 0 2145282 A G A A A A G G A A A A G G G G G G G G
17 chr17_2152192 0 2152192 C C C C C C C C T T T T C C C C C C C C
17 chr17_2156773 0 2156773 A A A A A A A A A A A A A A A A A C A A
17 chr17_2158594 0 2158594 G T T T T T G G T T T T G G G G G G T T
17 chr17_2159845 0 2159845 T T T T T T T T C C C C C C C C C C T T
17 chr17_2161550 0 2161550 A A A A A A A A A A A A G G A A A A A A
17 chr17_2165201 0 2165201 T T T T T T T T C T T T T T T T T T T T
17 chr17_2170335 0 2170335 T T T T T T T T T T T T G G T T T T T T
17 chr17_2178586 0 2178586 T T T T T T C C T T T T T T T T T T T T
17 chr17_2195897 0 2195897 A A G G A A A A A A A A A A A A A A A A
17 chr17_2197622 0 2197622 A A A A A A A A C C C C A A A A A A A A
17 chr17_2198477 0 2198477 C C T T T T C C C C C C C C C C C C C C
17 chr17_2199334 0 2199334 T T C C C C T T C C C C C C C C C C C C
17 chr17_2201149 0 2201149 T T C C C C T T T T T T T T T T T T T T
17 chr17_2209209 0 2209209 T T T T T T T T T T T T T T T T C C T T
17 chr17_2225219 0 2225219 T T T T T T G G T T T T T T T T T T T T
17 chr17_2235011 0 2235011 C C C C C C C C C C C C G G C C C C C C
17 chr17_2242634 0 2242634 T T T T T T T T T T T T T T T T C T T T
17 chr17_2243554 0 2243554 T T T T T T T T C C C C T T T T T T T T
17 chr17_2247420 0 2247420 G G C C C C C C C C C C C C C C C C C C
17 chr17_2250745 0 2250745 T T G G G G T T T T T T T T T T T T T T
17 chr17_2252752 0 2252752 C C C C C C C C C C C C C C C C T T C C
17 chr17_2254256 0 2254256 C C T T T T C C C C C C C C C C C C C C
17 chr17_2254858 0 2254858 C C C C C C C C C C C C C C C C A C C C
17 chr17_2262136 0 2262136 G G G G G G G G G G G G G G A A G G G G
17 chr17_2266442 0 2266442 C C C C C C C C T T T T C C C C C C C C
17 chr17_2271480 0 2271480 T T T T T T T T T T T T C T T T C T T T
17 chr17_2276651 0 2276651 T T C C C C T T T T T T T T T T T T T T
17 chr17_2277065 0 2277065 C C C C C C C C T T T T C C C C C C C C
17 chr17_2279979 0 2279979 C C C C C C C C C T C C C C C C C C C C
17 chr17_2279982 0 2279982 T T T T T T G G T T T T T T T T T T G G
17 chr17_2286636 0 2286636 G G G G G G G G G G G G A A G G G G G G
17 chr17_2304944 0 2304944 G G G G G G G G G G G G G G A A G G G G
17 chr17_2316422 0 2316422 C T T T T T C C T T T T T T T T T T C C
17 chr17_2320286 0 2320286 G G G G G G G G A A A A G G G G G G G G
17 chr17_2324354 0 2324354 T T T T T T T T C C C C T T T T T T T T
17 chr17_2341374 0 2341374 T T T T T T T T T T T T T T T T C T T T
17 chr17_2356079 0 2356079 C G G G G G G G G G G G G G G G G G G G
17 chr17_2356933 0 2356933 C C C C C C C C C T C C C C C C C C C C
17 chr17_2360417 0 2360417 A A A A A A A A C C C C A A A A A A A A
17 chr17_2363990 0 2363990 C C C C C C C C C C A C C C C C C C C C
17 chr17_2365873 0 2365873 C C C C C C C C C C C C C C A A C C C C
17 chr17_2374722 0 2374722 G G G G G G C C G G G G G G G G G G G G
17 chr17_2381795 0 2381795 T T T T T T T T C C C C T T T T T T T T
17 chr17_2383315 0 2383315 G G G G G G G G A A A A G G G G G G G G
17 chr17_2399196 0 2399196 G G G G G G G G G G G G G G A A G G G G
17 chr17_2400997 0 2400997 T T C C C C T T C C C C C C C C C C T T
17 chr17_2415889 0 2415889 T T T T T T T T C T C T T T T T T T T T
17 chr17_2416257 0 2416257 A A A T A A A A A A A A A A A A A A A A
17 chr17_2430297 0 2430297 C C C C C C C C C C C C C C G G C C C C
17 chr17_2433147 0 2433147 T T T T T T T T C C C C T T T T T T T T
17 chr17_2442589 0 2442589 C C C C C C C C C C C C C C C C T T C C
17 chr17_2448150 0 2448150 T T T T T T T T C T C T T T T T T T T T
17 chr17_2451056 0 2451056 A A A A A A A A G G G G A A A A A A A A
17 chr17_2451116 0 2451116 G G G G A A G G A A A A G G G G A A G G
17 chr17_2451755 0 2451755 G G G G A G G G G G G G G G G G G G G G
17 chr17_2451927 0 2451927 T T T T T T T T C C C C T T T T T T T T
17 chr17_2456574 0 2456574 G G G G G G G G G G G G G G A A G G G G
17 chr17_2459481 0 2459481 G G G G G G G G A A A A G G G G G G G G
17 chr17_2459775 0 2459775 C C A A A A C C C C C C C C C C C C C C
17 chr17_2462469 0 2462469 G G A A G G G G G G G G A A G G G G G G
17 chr17_2480571 0 2480571 C C C C C C C C T T T T T T T T T T C C
17 chr17_2482746 0 2482746 T T T T T T T T C C C C T T T T T T T T
17 chr17_2496878 0 2496878 C C C C C C C C T T T T C C C C C C C C
17 chr17_2501519 0 2501519 A A A A A A A A T T T T A A A A A A A A
17 chr17_2502056 0 2502056 G G G G G G G G A A A A G G G G G G G G
17 chr17_2503343 0 2503343 A A A A G G A A A A A A A A A A A A A A
17 chr17_2511918 0 2511918 T T T T T T T T T T T T C C T T T T T T
17 chr17_2514328 0 2514328 C C C C C C C C T T T T C C C C C C C C
17 chr17_2518665 0 2518665 C C C C C C C C G G G G C C C C C C C C
17 chr17_2520295 0 2520295 A A A A A A A A A A A A A G A A A A A A
17 chr17_2529089 0 2529089 C C C C C C C C C C C T C C C C C C C C
17 chr17_2529580 0 2529580 A A A A A A A A T T T T A A A A A A A A
17 chr17_2529739 0 2529739 C C C C C C C C T T T T C C C C C C C C
17 chr17_2531365 0 2531365 A A A A A A A A G G G G A A A A A A A A
17 chr17_2533872 0 2533872 C C C C C C C C C C C C C C C C C G C C
17 chr17_2535986 0 2535986 G G A A A A G G G G G G G G G G G G G G
17 chr17_2537037 0 2537037 C C C C C C C C C C C C C C C C G G C C
17 chr17_2537854 0 2537854 T T T T T T T T C C C C T T T T T T T T
17 chr17_2539125 0 2539125 C C C C C C C T C C C C C C C C C C C C
17 chr17_2555940 0 2555940 T T T T T T T T T T T T T T T T C T T T
17 chr17_2556509 0 2556509 T T T T T T T T C C C C T T T T T T T T
17 chr17_2557393 0 2557393 G G C C C C G G C C C C C C C C C C C C
17 chr17_2560945 0 2560945 T T T T T T T T C C C C T T T T T T T T
17 chr17_2560990 0 2560990 T T C C C C T T T T T T T T T T T T T T
17 chr17_2567577 0 2567577 G G G G G G G G A A A A G G G G G G G G
17 chr17_2567762 0 2567762 G G A A A A G G G G G G G G G G G G G G
17 chr17_2569048 0 2569048 T T T T T T T T T T T T T T C C T T T T
17 chr17_2570746 0 2570746 C C C C C C C C G G G G C C C C C C C C
17 chr17_2571394 0 2571394 A A A A A A A A A A A A A A A G A A A A
17 chr17_2571396 0 2571396 A A A A A A A A A A A A A G A A A A A A
17 chr17_2584935 0 2584935 T T T T T T T T T T C T T T T T T T T T
17 chr17_2589356 0 2589356 A A A A A A A A G G G G A A A A A A A A
17 chr17_2590616 0 2590616 T T T T T T T T C C C C T T T T T T T T
17 chr17_2593397 0 2593397 C G C C C C C C C C C C C C C C C C C C
17 chr17_2604439 0 2604439 G G G G G G G G G G G G G G G G C C G G
17 chr17_2608365 0 2608365 G G G G G G G G C G G G G G G G G G G G
17 chr17_2613781 0 2613781 T T T T T T T T T T T T T T T T G G T T
17 chr17_2616605 0 2616605 C C C C C C C C C C C C C C C C T T C C
17 chr17_2624043 0 2624043 T T C C C C T T C C C C C C C C C C T T
17 chr17_2624973 0 2624973 C C C C C C C C C C C C T T C C C C C C
17 chr17_2631452 0 2631452 C C C C C C C C C C C C C C T T C C C C
17 chr17_2632035 0 2632035 G G G G G G G G A G G G G G G G G G G G
17 chr17_2649062 0 2649062 C C C C C C G G C C C C C C C C C C C C
17 chr17_2649601 0 2649601 G G G G G G G G A A A A G G G G G G G G
17 chr17_2664072 0 2664072 C C C C A C C C C C C C C C C C C C C C
17 chr17_2673476 0 2673476 G G G G G G A G G G G G G G G G G G G G
17 chr17_2674183 0 2674183 T T A A A A T T T T T T T T T T T T T T
17 chr17_2676787 0 2676787 G G G G G G G G G G G G A G G G G G G G
17 chr17_2678870 0 2678870 G G G G G G A G G G G G G G G G G G G G
17 chr17_2705157 0 2705157 T T C C C C C C C C C C C C C C C C T T
17 chr17_2707043 0 2707043 G G G G G G A G G G G G G G G G G G G G
17 chr17_2716806 0 2716806 A A A A A A A A A C A C A A A A A A A A
17 chr17_2720117 0 2720117 A A A A A A A A C C C C A A A A A A A A
17 chr17_2720189 0 2720189 G G G G G G G G G G G G G G A A G G G G
17 chr17_2724429 0 2724429 T T G G G G T T T T T T T T T T T T T T
17 chr17_2726259 0 2726259 C C C C C C C C C C C C T T C C C C C C
17 chr17_2730166 0 2730166 G G G G G G G G G G G G G G A A G G G G
17 chr17_2741635 0 2741635 C C C C C C C C C C C C T T C C C C C C
17 chr17_2746783 0 2746783 T T T T T T T T C C C C T T T T T T T T
17 chr17_2762022 0 2762022 T T T T T T T T T T T T T T C T T T T T
17 chr17_2763557 0 2763557 T T T T T T T T T T T T C C T T T T T T
17 chr17_2780494 0 2780494 G G G G G G G G A G A G G G G G G G G G
17 chr17_2791716 0 2791716 G G G G G G G G G G G G A A G G G G G G
17 chr17_2795125 0 2795125 A A A A A A A A A A A A A A A A G G A A
17 chr17_2795152 0 2795152 G G G G G G G G C C C C G G G G G G G G
17 chr17_2797629 0 2797629 A A A A A A A A A A A A A A A G A A A A
17 chr17_2798988 0 2798988 T T T T T T T T T T G G T T T T T T T T
17 chr17_2799162 0 2799162 G G G G G G G G G G C G G G G G G G G G
17 chr17_2801462 0 2801462 C C A A A A C C C C C C C C C C C C C C
17 chr17_2803950 0 2803950 C C C C C C C C C C C C C C T T C C C C
17 chr17_2806068 0 2806068 A A G G G G A A G G G G G G G G G G A A
17 chr17_2806342 0 2806342 C C T T T T C C C C C C T T T T T T C C
17 chr17_2808909 0 2808909 A A A A A A A A A A A A G G A A A A A A
17 chr17_2813700 0 2813700 T T T T T T T T A A A A T T T T T T T T
17 chr17_2825109 0 2825109 A A A A A A A A A A A A C C A A C C A A
17 chr17_2825305 0 2825305 G G G G A A G G G G G G G G G G G G G G
17 chr17_2830798 0 2830798 A A A A A A A A G G G G A A A A A A A A
17 chr17_2834746 0 2834746 C C C C C C C C C C C T C C C C C C C C
17 chr17_2834970 0 2834970 G G G G G G G G G G G G A A A A A A G G
17 chr17_2839397 0 2839397 T T T T T T T T C C C C T T T T T T T T
17 chr17_2856332 0 2856332 C C C C C C C C C C C C C C C T C C C C
17 chr17_2858914 0 2858914 A A G G G G A A G G G G G G G G G G A A
17 chr17_2861593 0 2861593 T T T T T T T T C C C C T T T T T T T T
17 chr17_2869265 0 2869265 C C C C C C C C C C C C C C C C T T C C
17 chr17_2871197 0 2871197 C C C C C C C C T T T T C C C C C C C C
17 chr17_2873300 0 2873300 C C T T C C C C C C C C C C C C C C C C
17 chr17_2880121 0 2880121 A A A A A A A A C C C C A A A A A A A A
17 chr17_2881743 0 2881743 A A A A A A A A A A A A A A G G A A A A
17 chr17_2882179 0 2882179 G G G G G G G G G G G G A A G G G G G G
17 chr17_2884425 0 2884425 A A A A A T A A A A A A A A A A A A A A
17 chr17_2886806 0 2886806 G G G G G G G G T T T T G G G G G G G G
17 chr17_2895079 0 2895079 T T T T T T T T T T T T C C T T T T T T
17 chr17_2899342 0 2899342 A A A A A A A A A A A A A A G G A A A A
17 chr17_2901216 0 2901216 C C T T T T T T T T T T T T T T T T T T
17 chr17_2902088 0 2902088 G G G G G G G G G G A A G G G G G G G G
17 chr17_2902575 0 2902575 G G T T G G G G G G G G G G G G G G G G
17 chr17_2909942 0 2909942 T T T T T T C T T T T T T T T T T T T T
17 chr17_2922426 0 2922426 T T T T T T T T C C C C T T T T T T T T
17 chr17_2931201 0 2931201 A A A A A A A A G G G G A A A A A A A A
17 chr17_2933459 0 2933459 T T T T T T T T T T T T A A A A T T T T
17 chr17_2933505 0 2933505 C C C C A A C C C C C C C C C C C C C C
17 chr17_2935510 0 2935510 C C C C C C C C C C C C C T C C C C C C
17 chr17_2935952 0 2935952 T T T T T T T T C C C C T T T T T T T T
17 chr17_2941686 0 2941686 A A A A A A A A A A A A A T A A A A A A
17 chr17_2943411 0 2943411 G G G G G G T T G G G G G G G G G G G G
17 chr17_2943563 0 2943563 G G A A G G G G G G G G G G G G G G G G
17 chr17_2948086 0 2948086 C C T T T T T T T T T T T T T T T T T T
17 chr17_2950317 0 2950317 C C C C C C C C T T T T C C C C C C C C
17 chr17_2951342 0 2951342 A A A A A A A A A G A A A A A A A A A A
17 chr17_2952178 0 2952178 C C C C C C C C T T T T T T C C T T C C
17 chr17_2953599 0 2953599 C C C C C C A C C C C C C C C C C C C C
17 chr17_2962670 0 2962670 A A A A A A A A G G G G A A A A A A A A
17 chr17_2964559 0 2964559 C C C C C C C C C C C C C T C C C C C C
17 chr17_2965746 0 2965746 A A A A A A A A A A A A G G G G G G A A
17 chr17_2975950 0 2975950 C C C C C C C T C C C C C C C C C C C C
17 chr17_2982019 0 2982019 C C C C G G C C C C C C C C C C C C C C
17 chr17_2984650 0 2984650 T T C C T T T T T T T T T T T T T T T T
17 chr17_2998677 0 2998677 C C C C C C C C C C C C C C C C G G C C
17 chr17_3014214 0 3014214 A G G G G G A G G G G G G G G G G G G G
17 chr17_3015987 0 3015987 T T T T T T T T C C C C T T T T T T T T
17 chr17_3021417 0 3021417 G G G G G G G G T T T T G G G G G G G G
17 chr17_3023552 0 3023552 G G T T G G G G G G G G G G G G G G G G
17 chr17_3024260 0 3024260 A G G G G G G G G G G G G G G G G G G G
17 chr17_3027124 0 3027124 A G G G G G G G G G G G G G G G G G A A
17 chr17_3041926 0 3041926 G G G G G G G G G G G G G G A A G G G G
17 chr17_3042071 0 3042071 G G A A A A G G A A A A A A A A A A G G
17 chr17_3042480 0 3042480 T T T T T T T T C C C C T T T T T T T T
17 chr17_3045976 0 3045976 A A A A A C A A A A A A A A A A A A A A
17 chr17_3049700 0 3049700 A A G G G G A A G G G G G G G G G G A A
17 chr17_3054003 0 3054003 C C C C C C C C C T C C C C C C C C C C
17 chr17_3055248 0 3055248 G G G G G G A G G G G G G G G G G G G G
17 chr17_3069897 0 3069897 T T G G G G T T T T T T T T T T T T T T
17 chr17_3070524 0 3070524 C C C C C C C C T T T T C C C C C C C C
17 chr17_3077183 0 3077183 C C C C C C C C C C C C C C C C G G C C
17 chr17_3082456 0 3082456 A A A A A A A A A A A A A G A A A A A A
17 chr17_3083834 0 3083834 A G G G G G G G G G G G G G G G G G G G
17 chr17_3084965 0 3084965 G G G G G G G G G G G G G G A G G G G G
17 chr17_3093750 0 3093750 G G G G G G G G G G G G G G G T G G G G
17 chr17_3096137 0 3096137 G G G G G G G G A A A A G G G G G G A A
17 chr17_3100520 0 3100520 C C C C C T C C C C C C C C C C C C C C
17 chr17_3103109 0 3103109 G G G G G G G G G G G G G G G G A G G G
17 chr17_3105609 0 3105609 C C A C C C C C C C C C C C C C C C C C
17 chr17_3109645 0 3109645 C C C C C C C C T T T T C C C C C C C C
17 chr17_3138373 0 3138373 C C A A A A A A A A A A A A A A A A A A
17 chr17_3138603 0 3138603 G G G G G G G G G G G G G G G G C G G G
17 chr17_3148593 0 3148593 G G G G A G G G G G G G G G G G G G G G
17 chr17_3149281 0 3149281 C C T T C C C C C C C C C C C C C C C C
17 chr17_3150476 0 3150476 A A A A G G A A A A A A A A A A A A A A
17 chr17_3150500 0 3150500 A A A A A A A A G G G G A A A A A A A A
17 chr17_3150663 0 3150663 T T T T T T T T T T T T T T C T T T T T
17 chr17_3157733 0 3157733 A A A A A A A A G G G G A A A A A A A A
17 chr17_3175076 0 3175076 C C C C C C C C C C C C G G C C G G C C
17 chr17_3176597 0 3176597 G G G G A G G G G G G G G G G G G G G G
17 chr17_3186061 0 3186061 C C C C C C C C C C C C C C C T C C C C
17 chr17_3188536 0 3188536 C C C C C C C C T T T T C C C C C C C C
17 chr17_3196604 0 3196604 G G G G G G G G T T G T G G G G G G G G
17 chr17_3199124 0 3199124 A A A A A A A A A A A A A C A A A A A A
17 chr17_3207212 0 3207212 T T T T T T T T T T T T T T T T C C T T
17 chr17_3207658 0 3207658 A A G G A A A A A A A A A A A A A A A A
17 chr17_3217231 0 3217231 C C T T C T C C C C C C C C C C C C C C
17 chr17_3217533 0 3217533 A A A A A T A A A A A A A A A A A A A A
17 chr17_3228726 0 3228726 C G G G G G G G G G G G G G G G G G G G
17 chr17_3230653 0 3230653 C C T T C C C C C C C C C C C C C C C C
17 chr17_3232782 0 3232782 C C C C C C C C A A A A C C C C C C C C
17 chr17_3233360 0 3233360 G G G G A G G G A A A A G G G G G G G G
17 chr17_3237963 0 3237963 G G G G G G G G A A A A G G G G G G G G
17 chr17_3245321 0 3245321 C C C C C C C C C C C C G G C C G G C C
17 chr17_3249573 0 3249573 T T T T T T T T G G G G T T T T T T T T
17 chr17_3250322 0 3250322 A A A A A A A A A A A A A A A G A A A A
17 chr17_3255238 0 3255238 T T T T T T T T C C C C T T T T T T T T
17 chr17_3260307 0 3260307 C C G G C G C C G G G G G G G G G G C C
17 chr17_3262487 0 3262487 A A A A A A A A G G G G A A A A A A A A
17 chr17_3267620 0 3267620 G G G G G G G G A A A A G G G G G G G G
17 chr17_3267666 0 3267666 A G G G G G G G G G G G G G G G G G A A
17 chr17_3275861 0 3275861 T T T T T T C T T T T T T T T T T T T T
17 chr17_3277753 0 3277753 C C C C C C C C T T T T C C C C C C C C
17 chr17_3279589 0 3279589 G G G G G G G G A A A A G G G G G G G G
17 chr17_3279970 0 3279970 G G G G G G G G G G G G A G G G G G G G
17 chr17_3295878 0 3295878 G G G G G G G G T T T T G G G G G G G G
17 chr17_3298206 0 3298206 T T T T T T T T C C C C T T T T T T T T
17 chr17_3300699 0 3300699 G T T T T T T T T T T T T T T T T T T T
17 chr17_3309656 0 3309656 A A A A A G A A A A A A A A A A A A A A
17 chr17_3315776 0 3315776 C C C C C C C C A C C C C C C C C C C C
17 chr17_3317091 0 3317091 T T T T T T T T T T T T T T T T C C T T
17 chr17_3317619 0 3317619 T T T T T T T T G G G G T T T T T T T T
17 chr17_3322116 0 3322116 C C C C C C C C A A A A C C C C C C C C
17 chr17_3329029 0 3329029 C C C C C C C C T T T T C C C C C C C C
17 chr17_3329639 0 3329639 A A A A A A A A G G G G A A A A A A A A
17 chr17_3329676 0 3329676 C C C C C C C C C C C C C C C T C C C C
17 chr17_3330251 0 3330251 C C A A A A C C A A A A A A A A A A C C
17 chr17_3331701 0 3331701 A A A A A A A A G G G G A A A A A A A A
17 chr17_3332366 0 3332366 G G G G G G G G G G G G A G G G G G G G
17 chr17_3351869 0 3351869 T T T T T T T T T T T T G T T T T T T T
17 chr17_3365002 0 3365002 A A G G G G A A G G G G G G G G G G A A
17 chr17_3382704 0 3382704 T T T T T T T T C C C C T T T T T T T T
17 chr17_3383502 0 3383502 T T T T C C T T T T T T T T T T T T T T
17 chr17_3384876 0 3384876 G G G G G G G G G G G G G G G G A A G G
17 chr17_3387496 0 3387496 A A A A A A A A G G G G A A A A A A A A
17 chr17_3402784 0 3402784 G G G G G G G G A A A A G G G G G G G G
17 chr17_3426474 0 3426474 A A A A A A A A A A A A A A A G A A A A
17 chr17_3430414 0 3430414 A A A A A A A A A A A A A A A A C C A A
17 chr17_3445363 0 3445363 C C C C C C C C C C C C C C C T C C C C
17 chr17_3447621 0 3447621 A A A A A A A A A A A A A A A T A A A A
17 chr17_3448024 0 3448024 A A A A A A A A A A A A A G A A A A A A
17 chr17_3455905 0 3455905 T T T T T T T T T T C T T T T T T T T T
17 chr17_3465493 0 3465493 A C C C C C C C C C C C C C C C C C C C
17 chr17_3482180 0 3482180 G G G G G G G G G G G G G G A A G G G G
17 chr17_3490615 0 3490615 A A A A A A A A G G G G A A A A A A A A
17 chr17_3503058 0 3503058 T T T T T T T T C C C C T T T T T T T T
17 chr17_3506661 0 3506661 C C C C C C C C C C C T C C C C C C C C
17 chr17_3511284 0 3511284 G G G G G G G G T T T T T T G G G G G G
17 chr17_3525154 0 3525154 C C C C A C C C C C C C C C C C C C C C
17 chr17_3525611 0 3525611 T T G G T T T T T T T T T T T T T T T T
17 chr17_3533723 0 3533723 G G G G G G G G G G G G C G G G G G G G
17 chr17_3533839 0 3533839 C C C C C C C C A C C C C C C C C C C C
17 chr17_3539540 0 3539540 C C C C C C C C C G G G C C C C C C C C
17 chr17_3539981 0 3539981 T T T T T T T T C T T T T T T T T T T T
17 chr17_3541412 0 3541412 G G G G G G G G A G A A G G G G G G G G
17 chr17_3542315 0 3542315 T T T T T T T T C C C C T T T T T T T T
17 chr17_3578881 0 3578881 T T T T T T T T T T C T T T T T T T T T
17 chr17_3579958 0 3579958 G G G G G G G G G G G G G G C C G G G G
17 chr17_3594287 0 3594287 T T T T T T T T C T T T T T T T T T T T
17 chr17_3594655 0 3594655 C C C C C C C C T T T T C C C C C C C C
17 chr17_3601943 0 3601943 G G G G G G G G A A A A G G G G G G G G
17 chr17_3611996 0 3611996 A A A A A A A A A G A A A A A A A A A A
17 chr17_3613109 0 3613109 A A A G A A A A A A A A A A A A A A A A
17 chr17_3617902 0 3617902 G G C C C C G G G G G G G G C C C C G G
17 chr17_3629767 0 3629767 G G G G G G A G G G G G G G G G G G G G
17 chr17_3641759 0 3641759 G G G G G G G G G G G G A A G G G G G G
17 chr17_3652223 0 3652223 G G G G G G G G G G G G G G G G T T G G
17 chr17_3655306 0 3655306 G G G G G G G G A A A A G G G G G G G G
17 chr17_3664268 0 3664268 G G G G G G G G A A A A G G G G G G G G
17 chr17_3673284 0 3673284 T T T T T T T T T T T T C C T T T T T T
17 chr17_3676822 0 3676822 T T T T T T T T T T T T T T G T T T T T
17 chr17_3677275 0 3677275 G G G G G G A G G G G G G G G G G G G G
17 chr17_3678456 0 3678456 T T T T T T T T C T C C T T T T T T T T
17 chr17_3686879 0 3686879 A A T T T T A A T T T T T T T T T T A A
17 chr17_3691489 0 3691489 T T T T T T T T T T T T C C C C C C T T
17 chr17_3698286 0 3698286 G G G G G G G G A A A A G G G G G G G G
17 chr17_3702348 0 3702348 G G G G G G G G G G G G A G G G G G G G
17 chr17_3703906 0 3703906 C C C C C C C C C C C C C C C C C T C C
17 chr17_3718354 0 3718354 A A A A A C A A A C C C A A A A A A A A
17 chr17_3718704 0 3718704 G G C C C C G G C C C C C C C C C C G G
17 chr17_3726608 0 3726608 A A A A A A A A A A A G A A A A A A A A
17 chr17_3726736 0 3726736 G G A A G G G G G G G G G G G G G G G G
17 chr17_3729225 0 3729225 C C C T C C C C C C C C C C C C C C C C
17 chr17_3729949 0 3729949 T T T T T T T T T T T T T T C T T T T T
17 chr17_3731398 0 3731398 A A A A A G A A A A A A A A A A A A A A
17 chr17_3734453 0 3734453 G G G G G T G G G G G G G G G G G G G G
17 chr17_3738168 0 3738168 A A A A A A A A G G G G G G A A A A A A
17 chr17_3739052 0 3739052 C C C C C C C C C C C C C T C C C C C C
17 chr17_3741174 0 3741174 A A A A A A A A A G G G A A A A A A A A
17 chr17_3754291 0 3754291 G G A A A A G G G G G G G G G G G G G G
17 chr17_3755433 0 3755433 T T T T T T T T T T T T T T G T T T T T
17 chr17_3757312 0 3757312 C C C C C C C C C C C C C C T T C C C C
17 chr17_3762416 0 3762416 C T T T T T T T T T T T T T T T T T C C
17 chr17_3763790 0 3763790 G G G G G G G G T T T T G G G G G G G G
17 chr17_3768199 0 3768199 A A A A A A A A A A A A A G A A A A A A
17 chr17_3769367 0 3769367 T T A A A A T T T T T T A A A A A A T T
17 chr17_3776435 0 3776435 T T T T T T C C T T T T T T T T T T T T
17 chr17_3796898 0 3796898 C C C C C C C C T T T T C C C C C C C C
17 chr17_3797052 0 3797052 A A A A A A A A G G G G A A A A A A A A
17 chr17_3797628 0 3797628 G G G G G G G G A A A A G G G G G G G G
17 chr17_3798009 0 3798009 A A A A A G A A A A A A A A A A A A A A
17 chr17_3806869 0 3806869 T T T T T T T T T T T T C C C C C C T T
17 chr17_3818272 0 3818272 A A G G A A A A A A A A A A A A A A A A
17 chr17_3819320 0 3819320 C C C C C C C C C C T T C C C C C C C C
17 chr17_3828173 0 3828173 A A A A A A A A A G A A A A A A A A A A
17 chr17_3841180 0 3841180 G G G G G G G G C C C C G G G G G G G G
17 chr17_3854626 0 3854626 C C C C C C C C C T T T C C C C C C C C
17 chr17_3855987 0 3855987 C C C C C C C C C C C C C C C T C C C C
17 chr17_3859887 0 3859887 C C G G G G C C G G G G G G G G G G C C
17 chr17_3864244 0 3864244 G G A A A G G G A A A A A A A A A A G G
17 chr17_3864876 0 3864876 C C C C C C C C T T T T C C C C C C C C
17 chr17_3879161 0 3879161 A A A A A A A A G G G G A A A A A A A A
17 chr17_3888716 0 3888716 G G G G G T G G G G G G G G G G G G G G
17 chr17_3898759 0 3898759 G G G G G G G G G G G G G G G G G T G G
17 chr17_3898836 0 3898836 T T T T T T T T A T T T T T T T T T T T
17 chr17_3903975 0 3903975 A A G G A G A A A A A A A G A A A A A A
17 chr17_3904767 0 3904767 C C C C C C C C G G G G C C C C C C C C
17 chr17_3906689 0 3906689 A A G G G G A G G G G G G G G G G G G G
17 chr17_3919535 0 3919535 C C C C C C C C T T T T C C T T C C C C
17 chr17_3920069 0 3920069 G G G G G G G G G G G G G G G G A G G G
17 chr17_3924026 0 3924026 G G G G G G G G G G G G G G G T G G G G
17 chr17_3926109 0 3926109 A G A A A A G G A A A A A A A A A A A A
17 chr17_3948266 0 3948266 G G G G G G G G G G G G G G G G A G G G
17 chr17_3960424 0 3960424 T T T T T T T T T T T T T T C C T T T T
17 chr17_3962239 0 3962239 G G G G G G G G G G G G A A G G G G G G
17 chr17_3973445 0 3973445 C C T T T T C C C C C C C C C C C C C C
17 chr17_3977314 0 3977314 C C T T T T C C T T T T T T T T T T C C
17 chr17_3986989 0 3986989 G G G G G G G G G G G G G G C G G G G G
17 chr17_3990654 0 3990654 C C C C C C C C T T T T C C C C C C C C
17 chr17_3997881 0 3997881 G G G G G G G G A A A A G G G G G G G G
17 chr17_4004166 0 4004166 G G G G G G G G G G G G C G G G G G G G
17 chr17_4005549 0 4005549 G G G G G G G G G G G G G G G G A G G G
17 chr17_4007630 0 4007630 A A A A A A A A G G G G A A A A A A A A
17 chr17_4010700 0 4010700 C C T T T T C C C C C C T T T T T T C C
17 chr17_4021482 0 4021482 T T T T T T T T C T C C T T T T T T T T
17 chr17_4032860 0 4032860 A G G G G G G G G G G G G G G G G G G G
17 chr17_4038030 0 4038030 A A A A A A A A A A A A A A A G A A A A
17 chr17_4038475 0 4038475 C C C C C C C C C C C C G G G G G G C C
17 chr17_4041016 0 4041016 A A A A A A A A A A A A C C C C C C A A
17 chr17_4045141 0 4045141 T T T T T T T T T T T T T T T T C T T T
17 chr17_4045852 0 4045852 C C C C C C C C C C C C C C C C C T C C
17 chr17_4063114 0 4063114 G G G G G G G G G T T T G G G G G G G G
17 chr17_4066064 0 4066064 G G G G G G G G A G A A G G G G G G G G
17 chr17_4070356 0 4070356 C C C C C C C C C T C C C C C C C C C C
17 chr17_4072914 0 4072914 T T T T T T T T A T A A T T T T T T T T
17 chr17_4074696 0 4074696 G G G G G G G G A G G G G G G G G G G G
17 chr17_4076942 0 4076942 T T T T T T T T T T T T C T T T T T T T
17 chr17_4086614 0 4086614 C C C C C C C C C C C C C C T T C C C C
17 chr17_4089987 0 4089987 T T T T T T T T T T T T T T T T G G T T
17 chr17_4095966 0 4095966 G G G G C G G G G G G G G G G G G G G G
17 chr17_4097223 0 4097223 G G G G G G G G G G G G G G A A G G G G
17 chr17_4103122 0 4103122 G G G G G G G G G G G G G G G G A G G G
17 chr17_4120662 0 4120662 T T T T T T T T T T A T T T T T T T T T
17 chr17_4122750 0 4122750 G G A A G G G G G G G G G G G G G G G G
17 chr17_4124671 0 4124671 A A A A T T A A A A A A T T T T T T A A
17 chr17_4127064 0 4127064 T T T T T T T T C T T T T T T T T T T T
17 chr17_4128684 0 4128684 G G T T G G G G G G G G G G G G G G G G
17 chr17_4128735 0 4128735 T T T T T T T T C C C C T T T T T T T T
17 chr17_4132290 0 4132290 G G G G G G G G G G G G G G G G A G G G
17 chr17_4134023 0 4134023 G G G G G G G G A A A A G G G G G G G G
17 chr17_4134883 0 4134883 G G G G G G G G G G G G A A G G G G G G
17 chr17_4136353 0 4136353 C C C C T T C C C C C C C T C C C C C C
17 chr17_4137828 0 4137828 G G T T G G G G G G G G G G G G G G G G
17 chr17_4138356 0 4138356 A A A A A A A A A A A A A A G G A A A A
17 chr17_4140570 0 4140570 G G A A G G G G G G G G G G G G G G G G
17 chr17_4140826 0 4140826 C C C C C C C C C C C C C C C C C T C C
17 chr17_4143803 0 4143803 A A G G A A A A G G G G G G G G G G A A
17 chr17_4155231 0 4155231 A A C C A A A A A A A A A A A A A A A A
17 chr17_4161481 0 4161481 C C C C C C C C C T C C C C C C C C C C
17 chr17_4171163 0 4171163 T T T T T T T T C C C C T T T T T T T T
17 chr17_4174241 0 4174241 T T T T T T T T T T T T T T C C T T T T
17 chr17_4181104 0 4181104 G G G G G G A G G G G G G G G G G G G G
17 chr17_4184267 0 4184267 A A A A A A A A A A A A A G A A A A A A
17 chr17_4186986 0 4186986 C C T T C C C C C C C C C C C C C C C C
17 chr17_4191798 0 4191798 G G G G A G G G G G G G G G G G G G G G
17 chr17_4193810 0 4193810 A A A A A A A A G G G G A A A A A A A A
17 chr17_4199366 0 4199366 A A A A A G A A A A A A A A A A A A A A
17 chr17_4203174 0 4203174 C C C C C C C C T T T T C C C C C C C C
17 chr17_4205830 0 4205830 G G G G A G G G G G G G G G G G G G G G
17 chr17_4206244 0 4206244 G T T T T T T T T T T T T T T T T T T T
17 chr17_4218486 0 4218486 A A A A A A A A C C C C A A A A A A A A
17 chr17_4219212 0 4219212 C C C C C C C C C C C C C C C C C T C C
17 chr17_4223214 0 4223214 G G G G A G G G G G G G G G G G G G G G
17 chr17_4227441 0 4227441 G G G G G G G G G G G G G G A A G G G G
17 chr17_4240706 0 4240706 A A A A A A C C A A A A A A A A A A A A
17 chr17_4243629 0 4243629 C C C C C C C C C C C C C C C C C T C C
17 chr17_4247832 0 4247832 A A A A A A A A A A A G A A A A A A A A
17 chr17_4248708 0 4248708 T T T T T T T T T T T T T T C C T T T T
17 chr17_4249740 0 4249740 G G G G G G G G G G C C G G G G G G G G
17 chr17_4249991 0 4249991 T T T T T T T T G G G G T T T T T T T T
17 chr17_4252919 0 4252919 C C C C C G C C C C C C C C C C C C C C
17 chr17_4257811 0 4257811 A A A A A A A G A A A A A A A A A A A A
17 chr17_4270290 0 4270290 T T C C T T T T T T T T T T T T T T T T
17 chr17_4289484 0 4289484 A A A A A A A A C C C C A A A A A A A A
17 chr17_4291395 0 4291395 A A A A A A A A A A A A A A A A G G A A
17 chr17_4291481 0 4291481 A A A A A A A A A C A A A A A A A A A A
17 chr17_4293407 0 4293407 G G G G G G G G A A A A G G G G G G G G
17 chr17_4294444 0 4294444 G G G G G G G G G G G T G G G G G G G G
17 chr17_4297985 0 4297985 C C C C C C C C C C C C C C C C T T C C
17 chr17_4298063 0 4298063 C C T T C C C C C C C C C C C C C C C C
17 chr17_4301075 0 4301075 C C C C C C C C C C C C C G C C C C C C
17 chr17_4301646 0 4301646 A A A A A A A A G G G G A A A A A A A A
17 chr17_4310394 0 4310394 G G G G G G G G G G G G G G G G A G G G
17 chr17_4310508 0 4310508 G G G G G G G G G G G G G G A A G G G G
17 chr17_4318844 0 4318844 T T T T T T T T T T T T T T T T C C T T
17 chr17_4319323 0 4319323 G G G G G G G G G G A G G G G G G G G G
17 chr17_4320852 0 4320852 G G G G G G G G G G G G G G G G A G G G
17 chr17_4324123 0 4324123 C C C C A C C C C C C C C C C C C C C C
17 chr17_4330852 0 4330852 C C C C C C C C C C C C C C T T C C C C
17 chr17_4332001 0 4332001 C C C C C T C C C C C C C C C C C C C C
17 chr17_4333573 0 4333573 A A A A A A A A A A A A A A A A C C A A
17 chr17_4333593 0 4333593 C C T T T T C C C C C C C C C C C C C C
17 chr17_4336355 0 4336355 T T C C C C T T C C C C T T T T T T T T
17 chr17_4337299 0 4337299 G G G G G G G G G G G G G G G G A G G G
17 chr17_4342802 0 4342802 C T C C C C C C C C C C C C C C C C C C
17 chr17_4350804 0 4350804 C C C C C C C C C C C C C T C C C C C C
17 chr17_4352728 0 4352728 A A A A A A A A A A A A A A A A C C A A
17 chr17_4353314 0 4353314 C C C C C C C C A A A A C C C C C C C C
17 chr17_4355874 0 4355874 G G C C C C G G G G G G G G G G G G G G
17 chr17_4363020 0 4363020 G G G G G G G G G G G G C G G G G G G G
17 chr17_4365573 0 4365573 C C C C C C C C C C C C C C C C T T C C
17 chr17_4372437 0 4372437 T T T T T T T T C T T T T T T T T T T T
17 chr17_4375530 0 4375530 A A G G G G A A A A A A A A A A A A A A
17 chr17_4378706 0 4378706 A G G G G G A A G G G G G G G G G G G G
17 chr17_4378868 0 4378868 C C C C C C C C T T T T C C C C C C C C
17 chr17_4381412 0 4381412 G G G G G G G G A A A A G G G G G G G G
17 chr17_4383867 0 4383867 A A A A A C A A A A A A A A A A A A A A
17 chr17_4385372 0 4385372 A A A A A T A A A A A A A A A A A A A A
17 chr17_4390391 0 4390391 G G G G G G G G G G G G C C G G G G G G
17 chr17_4392643 0 4392643 G G G G G G G G G G G G C G G G G G G G
17 chr17_4396456 0 4396456 G G G G G G G G G G G G G G A A G G G G
17 chr17_4400607 0 4400607 G G G G G G G G C C C C G G G G G G G G
17 chr17_4406134 0 4406134 C C C C C C C C T T T T C C C C C C C C
17 chr17_4409856 0 4409856 T T T T T T T T C C C C T T T T T T T T
17 chr17_4412728 0 4412728 C C C C C C C T C C C C C C C C C C C C
17 chr17_4419851 0 4419851 G G G G G G G G G G G G G T G G G G G G
17 chr17_4430483 0 4430483 T T T T T T T T C C C C T T T T T T T T
17 chr17_4445639 0 4445639 T T T T T T T T C T T T T T T T T T T T
17 chr17_4445688 0 4445688 A A A A A A A A G G G G A A A A A A A A
17 chr17_4446286 0 4446286 G G G G G T G G G G G G G G G G G G G G
17 chr17_4447469 0 4447469 A A A A A G A A A A A A A A A A A A A A
17 chr17_4453157 0 4453157 G G G G G G G G A G G G G G G G G G G G
17 chr17_4459442 0 4459442 A A A A A A A A G G G G A A A A A A A A
17 chr17_4464254 0 4464254 A A A A A A A A G G G G A A A A A A A A
17 chr17_4467559 0 4467559 C C C C C C C C A A A A C C C C C C C C
17 chr17_4469096 0 4469096 G G G G G G G G G G G G G G G G A G G G
17 chr17_4477231 0 4477231 T T T T T T T T T T T T A A T T T T T T
17 chr17_4488261 0 4488261 C C C C C C C C C C C C C C C C G G C C
17 chr17_4488948 0 4488948 T T T T T T T T T T T T T T T T C C T T
17 chr17_4490603 0 4490603 C C T T T T C C C C C C C C C C C C C C
17 chr17_4499290 0 4499290 G G G G A A G G G G G G G G G G G G G G
17 chr17_4500149 0 4500149 G G G G G G G G G G G G G G A A G G G G
17 chr17_4500926 0 4500926 C C C C C C C C C C C C C T C C C C C C
17 chr17_4506986 0 4506986 C C C C C C C C C C C C C T C C C C C C
17 chr17_4512687 0 4512687 T T T T T T T T T T T T C T T T T T T T
17 chr17_4512718 0 4512718 C C C C C C C T C C C C C C C C C C C C
17 chr17_4514016 0 4514016 C C C C C T C C C C C C C C C C C C C C
17 chr17_4525989 0 4525989 A A A A A A A A A G A A A A A A A A A A
17 chr17_4539148 0 4539148 G G G G G G G G G G G G T T G G T T G G
17 chr17_4542619 0 4542619 T T C C C C T T C C C C C C C C C C T T
17 chr17_4545211 0 4545211 C C C C C T C C C C C C C C C C C C C C
17 chr17_4566219 0 4566219 G G G G G G G G A A A A G G G G G G G G
17 chr17_4568637 0 4568637 C C C C C C C C C C C T C C C C C C C C
17 chr17_4570782 0 4570782 A A G G A A A A A A A A A A A A A A A A
17 chr17_4577934 0 4577934 T T T T T T T T T T T T T T C T T T T T
17 chr17_4578640 0 4578640 A A G G G G G G G G G G G G G G G G G G
17 chr17_4584773 0 4584773 C C C C C C A C C C C C C C C C C C C C
17 chr17_4598280 0 4598280 C C C C C C C C C C C C C C C G C C C C
17 chr17_4601008 0 4601008 A A A A A A A A A A A A A A A G A A A A
17 chr17_4602390 0 4602390 C C T T C C C C C C C C C C C C C C C C
17 chr17_4610251 0 4610251 G T T T T T T T T T T T T T T T T T T T
17 chr17_4611277 0 4611277 T T C C C T T T T T T T T T T T T T T T
17 chr17_4615929 0 4615929 A A A A A A A A A A A A A A A A C C A A
17 chr17_4618079 0 4618079 T T C C T T T T T T T T T T T T T T T T
17 chr17_4621799 0 4621799 G G G G G G G G A A A A G G G G G G G G
17 chr17_4622900 0 4622900 T T T T T T T T T T T T G G T T T T T T
17 chr17_4622972 0 4622972 G G G G G G G G T T G G G G G G G G G G
17 chr17_4624213 0 4624213 A A A A A A A A G G G G A A A A A A A A
17 chr17_4625428 0 4625428 C C C C C G C C C C C C C C C C C C C C
17 chr17_4625753 0 4625753 G G G G G G G G G G G G C C G G G G G G
17 chr17_4626536 0 4626536 G G G G A G G G G G G G G G G G G G G G
17 chr17_4632896 0 4632896 T T T T T T T T C C C C T T T T T T T T
17 chr17_4637949 0 4637949 C C C C C C C C C C C C C C G G C C C C
17 chr17_4639505 0 4639505 A A A A A A A A A A A A A G A A A A A A
17 chr17_4642510 0 4642510 C C C C C C C C C C C C C T C C C C C C
17 chr17_4647912 0 4647912 A A A A A A A A A G A A A A A A A A A A
17 chr17_4650309 0 4650309 A A A A A A A A A A A A A A A A G G A A
17 chr17_4654410 0 4654410 T T T T T T T T T T T T T T C C T T T T
17 chr17_4656697 0 4656697 T T T T T T T T G G G G T T T T T T T T
17 chr17_4662778 0 4662778 G G G G G G G G A A A A G G G G G G G G
17 chr17_4665597 0 4665597 G G G G G G G G G G G G C G G G G G G G
17 chr17_4675156 0 4675156 G G G G G G G G A A A A G G G G G G G G
17 chr17_4681356 0 4681356 C C C C C C C C C C C C C C C C T T C C
17 chr17_4695026 0 4695026 C G C C C C C C C C C C C C C C C C C C
17 chr17_4701240 0 4701240 A A A A A A A A A A A A A A A A G G A A
17 chr17_4703150 0 4703150 A A A A A A A A A G A A A A A A A A A A
17 chr17_4704248 0 4704248 G G G G G G G G C G C C G G G G G G G G
17 chr17_4705068 0 4705068 C C G G G G C C C C C G C C C C C C C C
17 chr17_4710347 0 4710347 C C C C C C C C C C C T C C C C C C C C
17 chr17_4720576 0 4720576 C C C C C C C C C C C C C C C C T T C C
17 chr17_4725801 0 4725801 C C C C C C C C C C C C C G C C C C C C
17 chr17_4734569 0 4734569 C T C C C C C C C C C C C C C C C C C C
17 chr17_4739540 0 4739540 G G G G G G G G G G G G A G G G G G G G
17 chr17_4740070 0 4740070 G G G G G G G G T T T T G G G G G G G G
17 chr17_4740149 0 4740149 C C C C C C C C C T C C C C C C C C C C
17 chr17_4752675 0 4752675 A A G G G G A A G G G G G G G G G G A A
17 chr17_4755594 0 4755594 T T T T T T T T C C C C C C C C C C T T
17 chr17_4758166 0 4758166 G G G G A G G G G G G G G G G G G G G G
17 chr17_4759786 0 4759786 A A A A A A A A G G G G A A A A A A A A
17 chr17_4759823 0 4759823 G G G G G G G G A A A A G G G G G G G G
17 chr17_4761466 0 4761466 C C C C C T C C C C C C C C C C C C C C
17 chr17_4765930 0 4765930 C C C C C C C C T T T T C C C C C C C C
17 chr17_4766318 0 4766318 G G G G G G G G C C C G G G G G G G G G
17 chr17_4767691 0 4767691 T T T T A T T T T T T T T T T T T T T T
17 chr17_4768886 0 4768886 G G G G G G G G G G A G G G G G G G G G
17 chr17_4769303 0 4769303 T T T T T T T T T T T T T T G T T T T T
17 chr17_4770823 0 4770823 T T T T T T T T C C C C T T T T T T T T
17 chr17_4774540 0 4774540 G G C C C C G G C C C C C C C C C C G G
17 chr17_4780830 0 4780830 T T T T T T T T T T T T G G T T T T T T
17 chr17_4787996 0 4787996 T T T T T T T T T T T T T T C T T T T T
17 chr17_4791153 0 4791153 A A A A A A A A A A A C A A A A A A A A
17 chr17_4791537 0 4791537 A A A A A A A A A A A A A A A A A G A A
17 chr17_4799086 0 4799086 C C C C C C C C C C C C C C T T C C C C
17 chr17_4811573 0 4811573 G G G G C C G G G G G G G G G G G G G G
17 chr17_4814370 0 4814370 T T C C C C T T T T T T T T T T T T T T
17 chr17_4815059 0 4815059 G G A A A A G G G G G G G G G G G G G G
17 chr17_4816082 0 4816082 C C C C C C C C T T T T C C C C C C C C
17 chr17_4816956 0 4816956 C C C C C C C C C G C G C C C C C C C C
17 chr17_4818195 0 4818195 A A A A A A A A A A A A C C A A C C A A
17 chr17_4821248 0 4821248 C C C C C C C C C C C C C G C C C C C C
17 chr17_4825294 0 4825294 G G G G G G G G A A A A G G G G G G G G
17 chr17_4829858 0 4829858 G G G G G G G G G G G G G T G G G G G G
17 chr17_4830079 0 4830079 G G G G G G G G A A A A G G G G G G G G
17 chr17_4837270 0 4837270 G G G G G G G G C C C C C G C C G G G G
17 chr17_4846242 0 4846242 C C C C C C C C T T T T C C C C C C C C
17 chr17_4848084 0 4848084 T T T T T T T T T T T T C T T T T T T T
17 chr17_4852060 0 4852060 T T T T T T T T T T T T T T G T T T T T
17 chr17_4859339 0 4859339 C C T T C T C C C C C C C C C C C C C C
17 chr17_4860488 0 4860488 G G G G G G G G G G G G G G G G A G G G
17 chr17_4869744 0 4869744 C C C C C C C C A A A A C C C C C C C C
17 chr17_4873363 0 4873363 G G G G G G G G G G G G G G G G A A G G
17 chr17_4875948 0 4875948 G G G G G G G G G G A G G G G G G G G G
17 chr17_4881114 0 4881114 A G A A A A A A A A A A A A A A A A A A
17 chr17_4881182 0 4881182 G G G G G G G G G G G G A G G G G G A A
17 chr17_4891565 0 4891565 T T T T T T T T C C C C T T T T T T T T
17 chr17_4894880 0 4894880 A A A A A A A A A A A A A A A A T T A A
17 chr17_4898104 0 4898104 G G G G G G G G G G G G A G G G G G G G
17 chr17_4899516 0 4899516 A A A A A A A A G G G G A A A A A A A A
17 chr17_4903048 0 4903048 A A A A A A A A C C A C A A A A A A A A
17 chr17_4907302 0 4907302 T T T T T T T T T T T T C T T T T T T T
17 chr17_4917654 0 4917654 A G G G G G G G G G G G G G G G G G A A
17 chr17_4918047 0 4918047 A A A A A A A A G G G G A A A A A A A A
17 chr17_4918113 0 4918113 C C C C C C C C C T C C C C C C C C C C
17 chr17_4931119 0 4931119 G G A A A G G G G G G G A G G G G G G G
17 chr17_4931796 0 4931796 C C T T C T C C C C C C C C C C C C C C
17 chr17_4936762 0 4936762 G G G G G G G G A A A A G G G G G G G G
17 chr17_4939497 0 4939497 A A A A A A A A A A A A A G A A A A A A
17 chr17_4948115 0 4948115 C C C C C C C C C C C C C C T T C C C C
17 chr17_4949397 0 4949397 A A A A A A A A A A A G A A A A A A A A
17 chr17_4956859 0 4956859 A A A A A A A A A A A A C C C C C C A A
17 chr17_4959338 0 4959338 G G G G G G G G G G G G G G G G A G G G
17 chr17_4960418 0 4960418 C C C C C C C C C C C T C C C C C C C C
17 chr17_4961748 0 4961748 C C C C C C C C C C C C T T T T T T C C
17 chr17_4980516 0 4980516 A A A A A A A A G G G G A A A A A A A A
17 chr17_4986696 0 4986696 A A A A A A A A A A G G A A A A A A A A
17 chr17_4988822 0 4988822 C C C C C C C T C C C C C C C C C C C C
17 chr17_4989269 0 4989269 T T T T T T T T T T T T T T C C T T T T
17 chr17_4992436 0 4992436 C C C C C C C C T T T T C C C C C C C C
17 chr17_4993278 0 4993278 T T T T T T T T C C C C T T T T T T T T
17 chr17_4996826 0 4996826 G G G G A G G G G G G G G G G G G G G G
17 chr17_4998799 0 4998799 C C C C C C C C C T C C C C C C C C C C
17 chr17_5000040 0 5000040 G G G G G G G G A A A A G G G G G G G G
17 chr17_5006552 0 5006552 T T T T T T T T C T T T T T T T T T T T
17 chr17_5006721 0 5006721 G G G G G G G G A A A A G G G G G G G G
17 chr17_5009127 0 5009127 A A A A A A A A A A A A A C A A A A A A
17 chr17_5011834 0 5011834 G G G G G G G G G G G G G G A G G G G G
17 chr17_5019811 0 5019811 G G G G A G G G G G G G G G G G G G G G
17 chr17_5020229 0 5020229 C C C C C C C C C C C C C T T T C C C C
17 chr17_5024237 0 5024237 A A T T A T A A A A A A A A A A A A A A
17 chr17_5026546 0 5026546 T T T T T T T T C C C C T T T T T T T T
17 chr17_5027936 0 5027936 A A A A A A A A G G G G A A A A A A A A
17 chr17_5029485 0 5029485 G G G G G G G G A A A A G G G G G G G G
17 chr17_5029722 0 5029722 C C C C C C C C C C C C C C T T C C C C
17 chr17_5029976 0 5029976 C C G G G G C C C C C C C C C C C C C C
17 chr17_5030789 0 5030789 T T T T T T T T A T T T T T T T T T T T
17 chr17_5031427 0 5031427 C C T T T T C C C C C C C C C C C C C C
17 chr17_5032233 0 5032233 T T T T T T T T C C C C T T T T T T T T
17 chr17_5043860 0 5043860 A A A A A A A A G G G G A A A A A A A A
17 chr17_5045568 0 5045568 A A A A A A A A A A A A A A A G A A A A
17 chr17_5048190 0 5048190 T T T T T T T T C C C C T T T T T T T T
17 chr17_5049108 0 5049108 C C C C C C T T C C C C C C C C C C C C
17 chr17_5054762 0 5054762 G G G T T T G G G G G G G G G G G G G G
17 chr17_5055188 0 5055188 G G G G G G G G G G G G A G A G G G G G
17 chr17_5058554 0 5058554 A A A A A A A A A A A A C C A A C C A A
17 chr17_5064988 0 5064988 G G G G G G G G C C C C G G G G G G G G
17 chr17_5066444 0 5066444 A A A A A A A A G G G G A A A A A A A A
17 chr17_5079567 0 5079567 T T T T G T T T T T T T T T T T T T T T
17 chr17_5081832 0 5081832 T T T T C T T T T T T T T T T T T T T T
17 chr17_5083257 0 5083257 A A A A T T A A A A A A A A A A A A A A
17 chr17_5098305 0 5098305 T T T T C T T T T T T T T T T T T T T T
17 chr17_5098330 0 5098330 G G G G G G A A G G G G G G G G G G G G
17 chr17_5120375 0 5120375 G G G G G G G G A A A A G G G G G G G G
17 chr17_5126349 0 5126349 A A A G A A A A A A A A A A A A A A A A
17 chr17_5126877 0 5126877 C C C C C C C C T T T T C C C C C C C C
17 chr17_5141519 0 5141519 G G G G G G G G G G G G A G G G G G G G
17 chr17_5143611 0 5143611 C C C C C C C C C C C C C T C C C C C C
17 chr17_5145979 0 5145979 G G G G G G G G G G G G G G A G G G G G
17 chr17_5152940 0 5152940 G G G G G G G G A A A A G G A A G G G G
17 chr17_5154593 0 5154593 T T T T T T T T T T T T T T C C T T T T
17 chr17_5155547 0 5155547 G G G G G G G G G G A G G G G G G G G G
17 chr17_5157034 0 5157034 G G G G G G G G A A A A G G G G G G G G
17 chr17_5169737 0 5169737 C C C C C C C C C C C C C C C G C C C C
17 chr17_5176140 0 5176140 A A C C A A A A A A A A A A A A A A A A
17 chr17_5177251 0 5177251 C G G G G G G G G G G G G G G G G G G G
17 chr17_5178940 0 5178940 G G G G G G G G A A A A G G G G G G G G
17 chr17_5180543 0 5180543 G G G G G G G G G G G G G G G G A G G G
17 chr17_5185072 0 5185072 G G C C C C G G C C C C C C C C C C G G
17 chr17_5187918 0 5187918 C C C C C C C C C C C G C C C C C C C C
17 chr17_5189418 0 5189418 G G G G G G G G G G G G G G G G C C G G
17 chr17_5190738 0 5190738 A A A A A A A A C C A A A A A A A A A A
17 chr17_5200258 0 5200258 G G G G G G G G G G G G A G G G G G G G
17 chr17_5203022 0 5203022 T T T T T T T T T T T T T T T T A T T T
17 chr17_5212210 0 5212210 C C C C C C C C C C C C C C T T C C C C
17 chr17_5218025 0 5218025 C T T T T T T T T T T T T T C C T T T T
17 chr17_5223791 0 5223791 T T T T T T T T T T T T T T A T T T T T
17 chr17_5230410 0 5230410 G G C C G G G G G G G G G G G G G G G G
17 chr17_5234460 0 5234460 C C C C C T C C C C C C C C C C C C C C
17 chr17_5240382 0 5240382 C C T T T T T T T T T T T T T T T T T T
17 chr17_5265522 0 5265522 C C C C C C C C C G C G C C C C C C C C
17 chr17_5268683 0 5268683 A A T T A A A A A A A A A A A A A A A A
17 chr17_5270303 0 5270303 A A G G G G A A G G G G G G G G G G A A
17 chr17_5274077 0 5274077 G G G G G G G G A A A A G G G G G G G G
17 chr17_5279088 0 5279088 C C C C C C C C C C C C C T C C C C C C
17 chr17_5282388 0 5282388 C C C C C C C C C C C T C C C C C C C C
17 chr17_5282898 0 5282898 G G G G G G G G G G G T G G G G G G G G
17 chr17_5283045 0 5283045 A A A A A A A C A A A A A A A A A A A A
17 chr17_5284576 0 5284576 G G A A G G G G G G G G G G G G G G G G
17 chr17_5284913 0 5284913 C C C C C C C C C C C C C C C C A C C C
17 chr17_5289740 0 5289740 G G G G G G G G T T T T G G G G G G G G
17 chr17_5293583 0 5293583 C C C C C C C C C T T T C C C C C C C C
17 chr17_5301636 0 5301636 C C C C C C C C C C T T C C C C C C C C
17 chr17_5302056 0 5302056 T T T T T T T T T T T T C T T T T T T T
17 chr17_5306424 0 5306424 C C T T T T C C C C C C T T T T T T C C
17 chr17_5306674 0 5306674 T T G G G G T T T T T T G G G G G G T T
17 chr17_5307886 0 5307886 A A G G G G A A A A A A A A A A A A A A
17 chr17_5313313 0 5313313 T T T T T T T T T T C C T T T T T T T T
17 chr17_5317672 0 5317672 C C C C C C C C T T T T C C C C C C C C
17 chr17_5322806 0 5322806 C C T T T T C C T T T T T T T T T T C C
17 chr17_5334017 0 5334017 C C C C C T C C C C C C C C C C C C C C
17 chr17_5336888 0 5336888 A A A A A A A A A A A A A C A A A A A A
17 chr17_5340334 0 5340334 G G C C G G G G G G G G G G G G G G G G
17 chr17_5341421 0 5341421 A A A A A A A A G G G G A A A A A A A A
17 chr17_5343928 0 5343928 T T T T T T T T C C C C T T T T T T T T
17 chr17_5346227 0 5346227 T T T T T T T T A A A A T T T T T T T T
17 chr17_5367654 0 5367654 A A A A A A A A A A A A G G G G G G A A
17 chr17_5372568 0 5372568 A A A A A A A A A T A A A A A A A A A A
17 chr17_5373699 0 5373699 G G G G G G C G G G G G G G G G G G G G
17 chr17_5379577 0 5379577 A A A A A A A A G G G G A A A A A A A A
17 chr17_5379809 0 5379809 G G G G G G A G G G G G G G G G G G G G
17 chr17_5381193 0 5381193 G G G G G G G G G G G G G G C G G G G G
17 chr17_5382354 0 5382354 A A A A A A A A A A A A A G A A G G A A
17 chr17_5389354 0 5389354 C C T T T T C C C C C C C C C C C C C C
17 chr17_5389506 0 5389506 G G G G G G G G A A A A G G G G G G G G
17 chr17_5400271 0 5400271 G G A A A A G G G G G G A A A A A A G G
17 chr17_5402365 0 5402365 C C C C C C C C C C C C C T C C C C C C
17 chr17_5403347 0 5403347 C C C C C T C C C C C C C C C C C C C C
17 chr17_5417903 0 5417903 G G G G G G G G G G G G A G G G G G G G
17 chr17_5424935 0 5424935 A A A A A C A A A A A A A A A A A A A A
17 chr17_5434607 0 5434607 A A A A A G A A A A A A A A A A A A A A
17 chr17_5437809 0 5437809 G G G G G G G G G G G G G G A G G G G G
17 chr17_5439006 0 5439006 C C C C C T C C C C C C C C C C C C C C
17 chr17_5439727 0 5439727 C C C C C C C C T T T T C C C C C C C C
17 chr17_5446951 0 5446951 C C C C C C C C C C C C C C G G C C C C
17 chr17_5449202 0 5449202 G G G G G G G G G G G G G G G G C C G G
17 chr17_5453157 0 5453157 A A A A A A A A G G G G A A A A A A A A
17 chr17_5453686 0 5453686 A A A A A G A A A A A A A A A A A A A A
17 chr17_5465578 0 5465578 A A A A A A A A A A A A A A T T A A A A
17 chr17_5471138 0 5471138 C C C C C C C C T T T T C C C C C C T T
17 chr17_5471282 0 5471282 G G G G G G G G A A A A G G G G G G G G
17 chr17_5475249 0 5475249 A A G G G G A A A A A A A A A A A A A A
17 chr17_5476626 0 5476626 C C C C C C C C C C C C C C C C C T C C
17 chr17_5485949 0 5485949 A A A A A A A A G G G G A A A A A A A A
17 chr17_5495000 0 5495000 G G G G G G G G A A A A G G G G G G G G
17 chr17_5497538 0 5497538 A A G G A A A A A A A A A A A A A A A A
17 chr17_5502493 0 5502493 C C C C C C C T C C C C C C C C C C C C
17 chr17_5515231 0 5515231 A A A G A A A A A A A A A A A A A A A A
17 chr17_5515348 0 5515348 C C C C C C C C C T C C C C C C C C C C
17 chr17_5522788 0 5522788 T T T T T T T T T T T T G G G G G G T T
17 chr17_5527620 0 5527620 T T T T T T T T T T T T T T T T C C T T
17 chr17_5529388 0 5529388 C C C C C C C C A A A A C C C C C C C C
17 chr17_5530961 0 5530961 C C C C C C C C C C C C C T C C C C C C
17 chr17_5534364 0 5534364 G G A A G G G G G G G G G G G G G G G G
17 chr17_5537363 0 5537363 A A A A A A A A G G G G A A A A A A A A
17 chr17_5538739 0 5538739 G G G G G G G G C C C G G G G G G G G G
17 chr17_5541043 0 5541043 G G G G G G G G G G G G G G C C G G G G
17 chr17_5549726 0 5549726 G G G G G G G G G G G G G G A A G G G G
17 chr17_5556535 0 5556535 T T T T C T T T T T T T T T T T T T T T
17 chr17_5559083 0 5559083 T T T T T T T T C C C C T T T T T T T T
17 chr17_5570188 0 5570188 C C C C C C C C A C C C C C C C C C C C
17 chr17_5574949 0 5574949 A A G G G G A A A A A A A A A A A A A A
17 chr17_5575527 0 5575527 T T G G G G T T T T T T T T T T T T T T
17 chr17_5576416 0 5576416 C C C C C C C C C T C C C C C C C C C C
17 chr17_5580097 0 5580097 C C C C C C C C C C C C C C C T C C C C
17 chr17_5582864 0 5582864 T T T T T T T T G G G G T T T T T T T T
17 chr17_5587621 0 5587621 G G G G G G A A G G G G G G G G G G A A
17 chr17_5591639 0 5591639 C T C C C C C C C C C C C C C C C C C C
17 chr17_5599135 0 5599135 G G G G A G G G G G G G G G G G G G G G
17 chr17_5599965 0 5599965 G G G G G G G G T T T T G G G G G G G G
17 chr17_5604692 0 5604692 C C C C C C C C C C C C C T C C C C C C
17 chr17_5606493 0 5606493 C C C C C C C C C C C C C C C T C C C C
17 chr17_5606538 0 5606538 A A A A A A A A A G A A A A A A A A A A
17 chr17_5610287 0 5610287 G G G G A G G G G G G G A A A A A A G G
17 chr17_5614862 0 5614862 G G G G G G A G G G G G G G A G G G G G
17 chr17_5615706 0 5615706 T T T T T T T T A A A A T T T T T T T T
17 chr17_5617542 0 5617542 G G G G G G G G G G G G G G A G G G G G
17 chr17_5619885 0 5619885 T T T T T T T T T T T T T T T T C T T T
17 chr17_5620696 0 5620696 C C C C C G C C C C C C C C C C C C C C
17 chr17_5625968 0 5625968 T T T T T T T T C C C C T T T T T T T T
17 chr17_5629642 0 5629642 C C C C C C C C C C C C C G C C C C C C
17 chr17_5638492 0 5638492 C C C C C C C T C C C C C C C C C C C C
17 chr17_5647332 0 5647332 T T C C C C T T C C C C C C C C C C T T
17 chr17_5650747 0 5650747 G G A A A A G G G G G G G G G G G G G G
17 chr17_5651744 0 5651744 G G G G G G G G G G G G A G G G G G G G
17 chr17_5652152 0 5652152 A A A A A A A A A A A A A A A G A A A A
17 chr17_5652163 0 5652163 C C C C C C C C C C C C C C T T C C C C
17 chr17_5654784 0 5654784 G G G G G G G G G G G G G G G G A A G G
17 chr17_5655403 0 5655403 T T T T T T T T C C C C T T T T T T T T
17 chr17_5663745 0 5663745 A A A A A A A A A A A A A A A A C C A A
17 chr17_5665382 0 5665382 G G G G G G G G G G G G G G G G A G G G
17 chr17_5670498 0 5670498 A A A A A A A A A A A A A G A A A A A A
17 chr17_5670674 0 5670674 T T T T T T T T T T T T C T T T T T T T
17 chr17_5677702 0 5677702 T T A A A A A A A A A A A A A A A A A A
17 chr17_5679727 0 5679727 C C G G G G C G G G G G G G G G G G G G
17 chr17_5681117 0 5681117 G G A A A A G G G G G G G G G G G G G G
17 chr17_5684294 0 5684294 A A G G G G A A A A A A A A A A A A A A
17 chr17_5699606 0 5699606 C C C C C C C C C C C C C C C C T T C C
17 chr17_5699982 0 5699982 G G A A G G G G G G G G G G G G G G G G
17 chr17_5704557 0 5704557 C C C C C C C C T T T T C C C C C C C C
17 chr17_5716494 0 5716494 G G G G A A G G G G G G G G G G G G G G
17 chr17_5717935 0 5717935 C C C C C C C C C C C C C C C C C T C C
17 chr17_5721652 0 5721652 T T T T T T T T C C C C T T T T T T T T
17 chr17_5723721 0 5723721 G G G G G G G G G G A G G G G G G G G G
17 chr17_5724065 0 5724065 A A A A A A A A A G A A A A A A A A A A
17 chr17_5725044 0 5725044 C C C C C C C C T T T T C C C C C C C C
17 chr17_5729237 0 5729237 T T T T T T T T T T T T T T T T G G T T
17 chr17_5729339 0 5729339 A A A A A A A A A A A A A A A A C C A A
17 chr17_5733695 0 5733695 C C T T T T C C T T T T T T T T T T T T
17 chr17_5735124 0 5735124 A A A A A A A A A A A A A G A A A A A A
17 chr17_5739488 0 5739488 A A A A A A A A G G G G A A A A A A A A
17 chr17_5741177 0 5741177 G G G G G G G G G G A G G G G G G G G G
17 chr17_5743192 0 5743192 T T T T T T T T C C C C T T T T T T T T
17 chr17_5745582 0 5745582 G G G G G G G G A A A A G G G G G G G G
17 chr17_5747977 0 5747977 A A A A A A A A A A A A A A G G A A A A
17 chr17_5749759 0 5749759 T T T T C T T T T T T T T T T T T T T T
17 chr17_5752082 0 5752082 T T T T T T C T T T T T T T T T T T T T
17 chr17_5752211 0 5752211 T T C C C C T T C C C C C C C C C C T T
17 chr17_5760196 0 5760196 G G G G G G G G A A A A G G G G G G G G
17 chr17_5764490 0 5764490 A A A A A A A A A A A A T T T T T T A A
17 chr17_5780324 0 5780324 C C C C C C C C C C C T C C C C C C C C
17 chr17_5791424 0 5791424 A A A A A A A A G G A A A A A A A A A A
17 chr17_5792181 0 5792181 T T T T T T T T T T T T C C C C T T T T
17 chr17_5794143 0 5794143 A A A A A A A A C C C C A A A A A A A A
17 chr17_5803162 0 5803162 T T T T T T T T T T T T C T T T T T T T
17 chr17_5805269 0 5805269 C C C C C C C C T T T T C C C C C C C C
17 chr17_5805998 0 5805998 A A G G G G A A G G G G G G G G G G G G
17 chr17_5819747 0 5819747 C T T T T T T T T T T T T T T T T T T T
17 chr17_5826551 0 5826551 G G C G C C G G G G G G G G G G G G G G
17 chr17_5829595 0 5829595 C C C C C C C C G G G G C C C C C C C C
17 chr17_5830980 0 5830980 G G T T T T G G T T T T T T T T T T G G
17 chr17_5832812 0 5832812 G G G G G G G G G G G G G G G G A G G G
17 chr17_5834882 0 5834882 A A A A A G A A A A A A A A A A A A A A
17 chr17_5836759 0 5836759 G G A G A G G G G G G G G G G G G G G G
17 chr17_5837320 0 5837320 T T T T T T T T T T T T C T T T T T T T
17 chr17_5841093 0 5841093 T T C T C T T T C C C C C C C C C C T T
17 chr17_5845384 0 5845384 T T T T T T T T C C C C T T T T T T T T
17 chr17_5850961 0 5850961 G G G G G G G G G G C G G G G G G G G G
17 chr17_5852197 0 5852197 C C C C C C C C A A A A C C C C C C C C
17 chr17_5855917 0 5855917 T T C C C C T T T T T T C C C C C C T T
17 chr17_5857472 0 5857472 G G G G G G G G A A A A G G G G G G G G
17 chr17_5861852 0 5861852 A A A G A A A A A A A A A A A A A A A A
17 chr17_5862375 0 5862375 T T T T T T T T G G G G T T T T T T T T
17 chr17_5866942 0 5866942 A G G G G G A G G G G G G G G G G G G G
17 chr17_5874823 0 5874823 C C C C C C C C C C C C C C T T C C C C
17 chr17_5878675 0 5878675 G G G G G G G G A A A A G G G G G G G G
17 chr17_5878955 0 5878955 T T T T T T T T C C C C T T T T T T T T
17 chr17_5881724 0 5881724 G G G G A G G G G G G G G G G G G G G G
17 chr17_5885115 0 5885115 G G G G G G G G G G G G C G G G G G G G
17 chr17_5892866 0 5892866 G G G G G G G G G G G G A G G G G G G G
17 chr17_5897848 0 5897848 G G A A A G G G G G G G G G G G G G G G
17 chr17_5898707 0 5898707 G G G G G G G G G G G G G G G G C G G G
17 chr17_5899128 0 5899128 A A G G A G A A A A A A G G G G G G A A
17 chr17_5901745 0 5901745 C C C C C C C C T T T T C C C C C C C C
17 chr17_5911737 0 5911737 T T T T T T T T C C C C T T T T T T T T
17 chr17_5912057 0 5912057 G G G G C G G G G G G G G G G G G G G G
17 chr17_5934024 0 5934024 T T C T T T T T T T T T T T T T T T T T
17 chr17_5965882 0 5965882 C C C C C C C C C C C C C C T T C C C C
17 chr17_5977137 0 5977137 A A G G A G A A A A A A A A A A A A A A
17 chr17_5977566 0 5977566 A A A A A A A A A A A A G G A A A A A A
17 chr17_5980683 0 5980683 A T T T T T T T T T T T T T T T T T T T
17 chr17_5993903 0 5993903 T T T T T T T T C T C T T T T T T T T T
17 chr17_5996132 0 5996132 C C C C C C C C T T T T C C C C C C C C
17 chr17_5999589 0 5999589 G G G G A A G G G G G G G G G G G G G G
17 chr17_6052158 0 6052158 T T T T T T T T C C C C T T T T T T T T
17 chr17_6063665 0 6063665 T T T T T T T T T T T T T T T T C C T T
17 chr17_6066361 0 6066361 C C C C C C C C G G G G C C C C C C C C
17 chr17_6070374 0 6070374 C C C C C T C C C C C C C C C C C C C C
17 chr17_6071588 0 6071588 C C G G C C C C C C C C C C C C C C C C
17 chr17_6090628 0 6090628 C C C C C C C C G G G G C C C C C C C C
17 chr17_6091308 0 6091308 C T T T T T T T T T T T T T T T T T T T
17 chr17_6098689 0 6098689 A A A A A A A A G G G G A A A A A A A A
17 chr17_6102766 0 6102766 G G G G G G G G G G G G G G G G A G G G
17 chr17_6111368 0 6111368 A G G G G G A A G G G G G G G G G G G G
17 chr17_6111611 0 6111611 T T A A A A T T A A A A A A A A A A T T
17 chr17_6113141 0 6113141 A A A A A A A A A A A A A A C C A A A A
17 chr17_6119376 0 6119376 T T T T T T T T A A A A T T T T T T T T
17 chr17_6127490 0 6127490 T T T T T T T T G G G G T T T T T T T T
17 chr17_6127966 0 6127966 G G A A G G G G A A A A G G G G G G G G
17 chr17_6130186 0 6130186 G G G G G G G G G G G G A G G G G G G G
17 chr17_6131449 0 6131449 T T T T T T T T T T T T T T T T C C T T
17 chr17_6132960 0 6132960 C C C C C C C C T T T T C C C C C C C C
17 chr17_6133639 0 6133639 C C C C C C C C C C C C G G C C C C C C
17 chr17_6135439 0 6135439 T T T T T T T T C T T T T T T T T T T T
17 chr17_6138084 0 6138084 T T A A A A T T A A A A T T T T A A T T
17 chr17_6163857 0 6163857 A A A A A C A A A A A A A A A A A A A A
17 chr17_6172027 0 6172027 C C C C C C C C C C C C C C C C C T C C
17 chr17_6172084 0 6172084 G G C C G G G G G G G G G G G G G G G G
17 chr17_6212390 0 6212390 T T T T T T T T C C C C T T T T T T T T
17 chr17_6218205 0 6218205 C C C C C C C C C T C C C C C C C C C C
17 chr17_6230050 0 6230050 A A A A A T A A A A A A A A A A A A A A
17 chr17_6241134 0 6241134 T T T T T T T T C C C C T T T T T T T T
17 chr17_6277100 0 6277100 G G G G G G G G G G G G G G T T G G G G
17 chr17_6277642 0 6277642 A G G G G G A G G G G G G G G G G G A A
17 chr17_6282996 0 6282996 A A A A A A A A A A A A A A A A T T A A
17 chr17_6284361 0 6284361 T T T T T T T T G T T T T T T T T T T T
17 chr17_6287778 0 6287778 A A A A A C A A A A A A A A A A A A A A
17 chr17_6289020 0 6289020 C C C C C C C C T T T T C C C C C C C C
17 chr17_6289082 0 6289082 G G G G G G G G A A A A G G G G G G G G
17 chr17_6302632 0 6302632 G G G G G G G G G G G G G G A A G G G G
17 chr17_6306026 0 6306026 C C C C C T C C C C C C C C C C C C C C
17 chr17_6307907 0 6307907 G G G G G G G G G G A G G G G G G G G G
17 chr17_6308020 0 6308020 C C T T C T C C C C C C C C C C C C C C
17 chr17_6309194 0 6309194 G G G G G G G G G G G G G G C C G G G G
17 chr17_6315803 0 6315803 G G A A G G G G G G G G G G G G G G G G
17 chr17_6318384 0 6318384 A G A A A A A A A A A A A A A A A A A A
17 chr17_6322493 0 6322493 G G G G G G G G G G G G G G A A A G G G
17 chr17_6333101 0 6333101 C C C C C C C C C C C C C C T T C C C C
17 chr17_6341922 0 6341922 C C C C C C C C C C C C C C T T C C C C
17 chr17_6345286 0 6345286 G G G G G G G G G G G G G G G G A A G G
17 chr17_6360689 0 6360689 G G G G G G G G G G G G G T G G G G G G
17 chr17_6361703 0 6361703 A A A A A A A A G G G G A A A A A A A A
17 chr17_6368859 0 6368859 C C C C C C A C C C C C C C C C C C C C
17 chr17_6371102 0 6371102 T T T T T T T T A A A A T T T T T T T T
17 chr17_6373387 0 6373387 G G G G G G G G C C C C G G G G G G G G
17 chr17_6375050 0 6375050 G G A A A A G G G G G G G G G G G G G G
17 chr17_6376577 0 6376577 G G G G G G G G G G A G G G G G G G G G
17 chr17_6380733 0 6380733 G G G G G G G G G G G G T T G G G G G G
17 chr17_6384990 0 6384990 G G G G G G G G A A A A G G G G G G G G
17 chr17_6396379 0 6396379 A A A A A A A A G G G G A A A A A A A A
17 chr17_6403300 0 6403300 A A A A A A A A G G G G A A A A A A A A
17 chr17_6406848 0 6406848 T T C C C C T T T T T T T T T T T T T T
17 chr17_6408775 0 6408775 A G A A A A A A A A A A A A A A A A A A
17 chr17_6412548 0 6412548 A A A A A A A A A G A A A A A A A A A A
17 chr17_6412842 0 6412842 T T T T T T T T T T T T T T T T C C T T
17 chr17_6419958 0 6419958 C C C C C C C C C C C C C C C C T T C C
17 chr17_6419970 0 6419970 A A A A A A A A A A A A A A A A T T A A
17 chr17_6421020 0 6421020 T T T T T T T T T T T T T T T T C C T T
17 chr17_6421054 0 6421054 A A A A A A A A A A A A A A A A G G A A
17 chr17_6432441 0 6432441 T T T T T T T T T T T T C T T T T T T T
17 chr17_6436226 0 6436226 G G G G G G G G G G A G G G G G G G G G
17 chr17_6445728 0 6445728 T T G G G G T T T T T T T T T T T T T T
17 chr17_6449945 0 6449945 C C C C C C C C C C C C C T C C C C C C
17 chr17_6458060 0 6458060 T T T T T T T T C T T T T T T T T T T T
17 chr17_6464557 0 6464557 C C C C C C C C C C C C C C T T C C C C
17 chr17_6465544 0 6465544 T T T T T T T T C C C C T T T T T T T T
17 chr17_6466800 0 6466800 G G G G T T G G G G G G G G G G G G G G
17 chr17_6468113 0 6468113 C C C C C C C C C C C C C T C C C C C C
17 chr17_6470039 0 6470039 G G G G G G G G A A A A G G G G G G G G
17 chr17_6484910 0 6484910 G G G G G G G G G G G G G G A A G G G G
17 chr17_6489541 0 6489541 C G C C C C C C C C C C C C C C C C C C
17 chr17_6490724 0 6490724 C C C C A C C C C C C C C C C C C C C C
17 chr17_6501729 0 6501729 A A A A A A A G A A A A A A A A A A A A
17 chr17_6502681 0 6502681 G G A A A G G G G G G G G G G G G G G G
17 chr17_6507302 0 6507302 C C C C C C C C C T C C C C C C C C C C
17 chr17_6508159 0 6508159 G G G G A G G G G G G G G G G G G G G G
17 chr17_6510403 0 6510403 G G G G G G G G G G G G A A G G G G G G
17 chr17_6510767 0 6510767 C C C C C C C C C C C C T T C C C C C C
17 chr17_6511208 0 6511208 A A A A A A A G A A A A A A A A A A A A
17 chr17_6518684 0 6518684 G G A G G G G G G G G G G G G G G G G G
17 chr17_6522225 0 6522225 A A A A A T A A A A A A A A A A A A A A
17 chr17_6524442 0 6524442 G G A G G G G G G G G G G G G G G G G G
17 chr17_6541203 0 6541203 G T G G G G G G G G G G G G G G G G G G
17 chr17_6542609 0 6542609 C C C C C C C C C T C C C C C C C C C C
17 chr17_6549750 0 6549750 G G G G A G G G G G G G G G G G G G G G
17 chr17_6552691 0 6552691 C C C C C C C C C C C C C C C C C T C C
17 chr17_6556723 0 6556723 C T C C C C C C C C C C C C C C C C C C
17 chr17_6556846 0 6556846 G G G G A G G G G G G G G G G G G G G G
17 chr17_6558314 0 6558314 A A A G A A A A A A A A A A A A A A A A
17 chr17_6559799 0 6559799 T T T T T T T T T T C T T T T T T T T T
17 chr17_6566948 0 6566948 G G G G G G G G G G C C G G G G G G G G
17 chr17_6567808 0 6567808 C C C C C C C C T T T T C C C C C C C C
17 chr17_6568886 0 6568886 T T C C C T T T T T T T T T T T T T T T
17 chr17_6569269 0 6569269 G G G G G G G G G G G G G G A A G G G G
17 chr17_6577363 0 6577363 G G A G A G G G G G G G G G G G G G G G
17 chr17_6585811 0 6585811 A A A A A A A A G G G G A A A A A A A A
17 chr17_6591929 0 6591929 A A A A A A A A G G G G A A A A A A A A
17 chr17_6592622 0 6592622 C T C C C C C C C C C C C C C C C C C C
17 chr17_6594075 0 6594075 G G G G G G G G A A A A G G G G G G G G
17 chr17_6595975 0 6595975 C C C C C G C C C C C C C C C C C C C C
17 chr17_6601238 0 6601238 T T T T T T T T C C C C T T T T T T T T
17 chr17_6607821 0 6607821 T T T T T T T T T T T T T T C C T T T T
17 chr17_6607870 0 6607870 A A A A A A A A A A A A A A A G A A A A
17 chr17_6611387 0 6611387 C C C C C C C C C C C C C C C C C G C C
17 chr17_6613030 0 6613030 C C C C A C C C C C C C C C C C C C C C
17 chr17_6613488 0 6613488 A G G G G G G G G G G G G G G G G G G G
17 chr17_6613853 0 6613853 T T T T T T T T C C C C T T T T T T T T
17 chr17_6616762 0 6616762 C C C C C C C C G G G G C C C C C C C C
17 chr17_6617954 0 6617954 A A A A A G A A A A A A A A A A A A A A
17 chr17_6618017 0 6618017 G G G G G G G G A A G G G G G G G G G G
17 chr17_6618103 0 6618103 G G G G G G G G G G A A G G G G G G G G
17 chr17_6620011 0 6620011 G G G G G G G G G G G G G G G G A A G G
17 chr17_6624846 0 6624846 C C C C C C C C T T T T C C C C C C C C
17 chr17_6626911 0 6626911 G G A A G G G G G G G G G G G G G G G G
17 chr17_6629214 0 6629214 G G C C G G G G G G G G G G G G G G G G
17 chr17_6631156 0 6631156 C C C C C C C C C T C T C C C C C C C C
17 chr17_6633674 0 6633674 G G G G A G G G G G G G G G G G G G G G
17 chr17_6637080 0 6637080 T T T T T T C T T T T T T T T T T T T T
17 chr17_6638470 0 6638470 G G G G G G A G G G G G G G G G G G G G
17 chr17_6643156 0 6643156 C C C C C C C C C C C C T T C C C C C C
17 chr17_6649395 0 6649395 A A A A G G A A A A A A A A A A A A A A
17 chr17_6649933 0 6649933 C C C C C C C C C C C C C C C T C C C C
17 chr17_6652873 0 6652873 T T T T T T T T T T T T T T C T T T T T
17 chr17_6660737 0 6660737 T T T T T T T T T T T T T T T T G G T T
17 chr17_6661629 0 6661629 G G G G G G G G A A A A G G G G G G G G
17 chr17_6667074 0 6667074 T T T T T T T T C C C C T T T T T T T T
17 chr17_6672637 0 6672637 G G G G G G G G G G G G G G A A G G G G
17 chr17_6675643 0 6675643 C C C C C C C C C C C C C C C C T T C C
17 chr17_6676165 0 6676165 C C C C C C C C C C C C C C C C T T C C
17 chr17_6676548 0 6676548 C C C C C C C C C C C C C C C C T T C C
17 chr17_6684709 0 6684709 C C G G G G C C C C C C C C C C C C C C
17 chr17_6685621 0 6685621 C C C C C C C C T T T T C C C C C C C C
17 chr17_6689239 0 6689239 G G A A A A G G A A A A A A A A A A G G
17 chr17_6692185 0 6692185 A A A A A A A A A G A G A A A A A A A A
17 chr17_6692891 0 6692891 G G G G G G G G G G G G G T G G G G G G
17 chr17_6696125 0 6696125 T T T T T T T T C T T T T T T T T T T T
17 chr17_6697373 0 6697373 G G G G G G G G G G G G G G A A G G G G
17 chr17_6697831 0 6697831 A A A A A A A A G G G G A A A A A A A A
17 chr17_6700698 0 6700698 G G G G G G G G G G G G G T G G G G G G
17 chr17_6706068 0 6706068 G G G G G G G G A A A A G G G G G G G G
17 chr17_6706568 0 6706568 G G G G G G G G G G G G G G G G A A G G
17 chr17_6707384 0 6707384 C C C C C C C C C T T T C C C C C C C C
17 chr17_6710065 0 6710065 T T T T T T T T A T T T T T T T T T T T
17 chr17_6710136 0 6710136 G G G G C C G G G G G G G G G G G G G G
17 chr17_6710514 0 6710514 G G G G G G G G G G G G G G G G A A G G
17 chr17_6716455 0 6716455 G G A A A A G G A A A A A A A A A A G G
17 chr17_6719469 0 6719469 A A A A A A A A A A A A A A A A A G A A
17 chr17_6724619 0 6724619 A A A A A A A A C C C C A A A A A A A A
17 chr17_6727161 0 6727161 G G G G G G G G G G G G G G G G C C G G
17 chr17_6728564 0 6728564 C C C C T T C C C C C C C C C C C C C C
17 chr17_6729190 0 6729190 G G A A G G G G G G G G G G G G G G G G
17 chr17_6729942 0 6729942 G G G G G G G G G G A G G G G G G G G G
17 chr17_6746719 0 6746719 C C C C C C C C C C C C C C T T C C C C
17 chr17_6756443 0 6756443 C C C C C C C C C C C C C C A A C C C C
17 chr17_6761528 0 6761528 C C C C C C C C C C C T C C C C C C C C
17 chr17_6766247 0 6766247 A A A A A A A A A A A A A G A A A A A A
17 chr17_6774548 0 6774548 C C C C C C C C C C C C C C T T C C C C
17 chr17_6781993 0 6781993 C C C C C C C C C C C C A C C C C C C C
17 chr17_6782869 0 6782869 G G A A G G G G G G G G G G G G G G G G
17 chr17_6790634 0 6790634 G G G G G G G G G G G G G G G G A A G G
17 chr17_6794181 0 6794181 G G G G G G G G A A A A G G G G G G G G
17 chr17_6799399 0 6799399 A A A A A A A A A G A A A A A A A A A A
17 chr17_6808671 0 6808671 G G G G G G G G G G A G G G G G G G G G
17 chr17_6817572 0 6817572 C C C C C C C C T T T T C C C C T T T T
17 chr17_6819372 0 6819372 T T T T T T T T G G G G T T T T T T T T
17 chr17_6820199 0 6820199 C C C C C C G G C C C C C C C C C C C C
17 chr17_6822595 0 6822595 G G G G G G G G G G G G G G G G A A G G
17 chr17_6826692 0 6826692 G G G G G G G G G G G G A G G G G G G G
17 chr17_6829568 0 6829568 C C C C C C C C T T T T C C C C C C C C
17 chr17_6832929 0 6832929 G G G G G G G G G G G G G G G G A A G G
17 chr17_6832944 0 6832944 G G G G G G G G A A A A G G G G G G G G
17 chr17_6840573 0 6840573 A A A A A A A A A T A A A A A A A A A A
17 chr17_6841411 0 6841411 A A G G G G A A G G G G G G G G G G G G
17 chr17_6844559 0 6844559 T T T T T T T T A A A A T T T T T T T T
17 chr17_6851241 0 6851241 A A A A A A A A G G G G A A A A A A A A
17 chr17_6856613 0 6856613 G G G G G G G G A A G G G G G G G G G G
17 chr17_6859681 0 6859681 G G G G G G G G G G A G G G G G G G G G
17 chr17_6861772 0 6861772 G G G G G G G G G G A A G G G G G G G G
17 chr17_6862977 0 6862977 C C C C C T C C C C C C C C C C C C C C
17 chr17_6865910 0 6865910 G G G G G G G G A A A A G G G G G G G G
17 chr17_6868717 0 6868717 G G G G G G A A G G G G G G G G G G G G
17 chr17_6868897 0 6868897 C C C C C T C C C C C C C C C C C C C C
17 chr17_6869124 0 6869124 T T T T T T T T T T T T T T C C T T T T
17 chr17_6869746 0 6869746 C C C C C C C C C C C C C C C C T T C C
17 chr17_6872191 0 6872191 G G A A G G G G G G G G G G G G G G G G
17 chr17_6878045 0 6878045 C C T T T T C C T T T T T T T T T T C C
17 chr17_6885121 0 6885121 C C C C C C C T C C C C C C C C C C T T
17 chr17_6886038 0 6886038 C C T T C C C C C C C C C C C C C C C C
17 chr17_6888058 0 6888058 C C C C C C C C C C C C C C C C G G C C
17 chr17_6894248 0 6894248 G G G G G G G G A A A A G G G G G G G G
17 chr17_6894851 0 6894851 C C C C C C C C C C C C A C A C C C C C
17 chr17_6896372 0 6896372 G G G G G G G G G G G G G G G G A G G G
17 chr17_6899139 0 6899139 T T T T T T C C T T T T T T T T T T T T
17 chr17_6902228 0 6902228 T T C C T T T T T T T T T T T T T T T T
17 chr17_6905562 0 6905562 G G G G G G G G A A A A G G G G G G G G
17 chr17_6905691 0 6905691 A A A A A A A A A G A A A A A A A A A A
17 chr17_6911484 0 6911484 G G G G G G G G G G G G A A G G G G G G
17 chr17_6924676 0 6924676 A A A A A A A A A G A A A A A A A A A A
17 chr17_6929116 0 6929116 G G G G G G G G G G G G G G A A G G G G
17 chr17_6933079 0 6933079 C C C C C C C C C C C C C C T T C C C C
17 chr17_6938259 0 6938259 G G A G G G G G G G G G G G G G G G G G
17 chr17_6939706 0 6939706 A A A A A A A A A A A A T T A A A A A A
17 chr17_6944080 0 6944080 T T C C C C T T C C C C C C C C C C T T
17 chr17_6944265 0 6944265 T T T T T T T T C C C C T T T T T T T T
17 chr17_6945397 0 6945397 T T T T T T T T T T T T G T T T T T T T
17 chr17_6964512 0 6964512 C C C C C C C C C C A C C C C C C C C C
17 chr17_6966104 0 6966104 G G G G G G G G A A A A G G A A G G G G
17 chr17_6973254 0 6973254 A A G G G G A A G G G G G G G G G G G G
17 chr17_6981079 0 6981079 T T T T T T G T T T T T T T T T T T T T
17 chr17_6988344 0 6988344 G G G G G G G G G G G G G T G G G G G G
17 chr17_6990424 0 6990424 A A A A A A A A A A A A A G A A A A A A
17 chr17_6991475 0 6991475 C C C C C C C C C C C C C C C C G G C C
17 chr17_6997220 0 6997220 T T T T T T T T C C C C T T T T T T T T
17 chr17_7010839 0 7010839 C C C C C C C C C G G G C C C C C C C C
17 chr17_7017291 0 7017291 T T T T T T T T C T C C T T T T T T T T
17 chr17_7025122 0 7025122 A A G G G G G G G G G G G G G G G G G G
17 chr17_7029683 0 7029683 C C C C C C C C C C C T C C C C C C C C
17 chr17_7035060 0 7035060 G G G G G G G G G G G G A G G G G G G G
17 chr17_7038208 0 7038208 G G G G G G G G G G G G G G G G C G G G
17 chr17_7039005 0 7039005 C C C C C G C C C C C C C C C C C C C C
17 chr17_7047286 0 7047286 C C T T C C C C C C C C C C C C C C C C
17 chr17_7047448 0 7047448 C C C C C C C C T T T T C C C C C C C C
17 chr17_7051804 0 7051804 C C C C C C C C C T C C C C C C C C C C
17 chr17_7056179 0 7056179 A C A A A A C C A A A A A A A A A A C C
17 chr17_7057358 0 7057358 A A A A A A G G A A A A A A A A A A A A
17 chr17_7058526 0 7058526 C C C C C C C C C C C C C C C T C C C C
17 chr17_7067753 0 7067753 T T T T T T T T C C C C T T T T T T T T
17 chr17_7067849 0 7067849 G G G G G G G G G G G G G G G G A A G G
17 chr17_7068100 0 7068100 C C C C C C C C C C C C C C C C T T C C
17 chr17_7070608 0 7070608 T T T T T T T T C C C C T T T T T T T T
17 chr17_7083008 0 7083008 C C C C C C C C C C C C C C A C C C C C
17 chr17_7083241 0 7083241 G G G G G G G G A A G G G G G G G G G G
17 chr17_7090823 0 7090823 G G A G A G G G G G G G G G G G G G G G
17 chr17_7092361 0 7092361 A G G G G G G G G G G G G G G G G G G G
17 chr17_7094285 0 7094285 C C C C C C C C C C T T C C C C C C C C
17 chr17_7094602 0 7094602 A A A A A A A A G G G G A A A A A A A A
17 chr17_7105783 0 7105783 C C C C C C C C C C C C C C C C T T C C
17 chr17_7106270 0 7106270 G G G G G G G G G G G G G G A G G G G G
17 chr17_7106570 0 7106570 C C C C T T C C C C C C C C C C C C C C
17 chr17_7108720 0 7108720 G G G G G G C C G G G G G G G G G G G G
17 chr17_7110411 0 7110411 A A A A A A A A G G G G A A A A A A A A
17 chr17_7112757 0 7112757 T T T T T T T T G G G G T T T T T T T T
17 chr17_7122998 0 7122998 C C C C C C C T C C C C C C C C C C C C
17 chr17_7124463 0 7124463 A A A A A A A A G G G G A A A A A A A A
17 chr17_7129199 0 7129199 A A G G G G A A G G G G G G G G G G A A
17 chr17_7154120 0 7154120 C C C C C C C C T T T T C C C C T T C C
17 chr17_7155681 0 7155681 C C C C C C C C C C C C C C T T C C C C
17 chr17_7157232 0 7157232 G G G G G G G G A G A A G G G G G G G G
17 chr17_7176850 0 7176850 T T T T T T T T T T T T T T T T C C T T
17 chr17_7179891 0 7179891 G G G G G G G G G G G G A G G G G G A A
17 chr17_7180933 0 7180933 T T T T G T T T T T T T T T T T T T T T
17 chr17_7184067 0 7184067 A A A A A A A A A A A A G G A A A A A A
17 chr17_7188433 0 7188433 C C C C A C C C C C C C C C C C C C C C
17 chr17_7191592 0 7191592 T T T T T T C C T T T T T T T T T T T T
17 chr17_7191627 0 7191627 T T C C C C T T T T T T C C C C C C T T
17 chr17_7196347 0 7196347 C C C C C C C C C C C C C T C C C C C C
17 chr17_7196412 0 7196412 T T T T T T T T T T T T T T T T G T T T
17 chr17_7197894 0 7197894 C C C C C C A A C C C C C C C C C C C C
17 chr17_7205176 0 7205176 G G A A A G G G G G G G G G G G G G G G
17 chr17_7206958 0 7206958 C C C C C C C C C C C T C C C C C C C C
17 chr17_7207085 0 7207085 A A A A A A A A G G G G A A A A A A A A
17 chr17_7207871 0 7207871 G G G G G G G G T T T T G G G G G G G G
17 chr17_7214292 0 7214292 C C C C C T C C C C C C C C C C C C C C
17 chr17_7220364 0 7220364 G G G G G G G G G G G G A G G G G G G G
17 chr17_7225425 0 7225425 G G A A A A G G A A A A A A A A A A G G
17 chr17_7225988 0 7225988 A A A A A A A A G G G G A A A A A A A A
17 chr17_7226542 0 7226542 G G G G G G G G G G G G A G G G G G G G
17 chr17_7229869 0 7229869 G G A A G G G G G G G G G G G G G G G G
17 chr17_7242521 0 7242521 C C C C C C C C T T T T C C C C C C C C
17 chr17_7249075 0 7249075 A A A A A A A A A A A A A A A C A A A A
17 chr17_7257130 0 7257130 G G A A G G G G G G G G G G G G G G G G
17 chr17_7262025 0 7262025 C C C C C T C C C C C C C C C C C C C C
17 chr17_7264564 0 7264564 C C C C C C C C C C C C C C C C C T C C
17 chr17_7265354 0 7265354 T T T T C T T T T T T T T T T T T T T T
17 chr17_7268344 0 7268344 G G G G G G G G G G G G G G C G G G G G
17 chr17_7268703 0 7268703 A A A A A A A A A A A A A A A G A A A A
17 chr17_7268880 0 7268880 G G G G G G G G G G G G G G G G T T G G
17 chr17_7269434 0 7269434 C C C C C C C C T T T T C C C C C C C C
17 chr17_7274811 0 7274811 G G G G G G G G T T T T G G G G G G G G
17 chr17_7275637 0 7275637 G G G G G G G G G G G G C G G G G G G G
17 chr17_7279244 0 7279244 C C T T C C C C C C C C C C C C C C C C
17 chr17_7293172 0 7293172 G G G G G G G G T T T T G G G G G G G G
17 chr17_7299705 0 7299705 T T T T T T T T C T C C T T T T T T T T
17 chr17_7302807 0 7302807 G G G G G G G G T T T T G G G G G G G G
17 chr17_7306278 0 7306278 A G A A A A G G A A A A A A A A A A A A
17 chr17_7319831 0 7319831 C C C C C C C C T T T T C C C C C C C C
17 chr17_7323804 0 7323804 G T T T T T T T T T T T T T T T T T T T
17 chr17_7323836 0 7323836 C C T T T T C C T T T T T T T T T T C C
17 chr17_7334479 0 7334479 A A A A A A A A G G G G A A A A A A A A
17 chr17_7342218 0 7342218 C C C C C C C C C C C C C C T T C C C C
17 chr17_7351004 0 7351004 C C C C C C C C A A A A A A A A A A C C
17 chr17_7372694 0 7372694 G G G G G G G G A G A A G G G G G G G G
17 chr17_7379356 0 7379356 C C C C C C C C C C C C T T C C C C C C
17 chr17_7387728 0 7387728 T T T T T T T T C T C C T T T T T T T T
17 chr17_7402637 0 7402637 A A A A A A A A A A A A A G G G A A A A
17 chr17_7405067 0 7405067 C C C C C T C C C C C C C C C C C C C C
17 chr17_7410257 0 7410257 A A A A A A A A G G G G A A A A A A A A
17 chr17_7410881 0 7410881 T T T T T T T T G G G G T T T T T T T T
17 chr17_7413909 0 7413909 G G G G G G G G A G G G G G G G G G G G
17 chr17_7418197 0 7418197 G G G G G G G G A A A A G G G G G G G G
17 chr17_7421273 0 7421273 T T T T C T T T T T T T T T T T T T T T
17 chr17_7426275 0 7426275 C C C C C C C C C C C C C C C C A A C C
17 chr17_7427091 0 7427091 G G G G G G G G A A A A G G G G G G G G
17 chr17_7431206 0 7431206 T T T T T T T T T T A T T T T T T T T T
17 chr17_7439102 0 7439102 C C C C C C C C C C C C C C T T T T C C
17 chr17_7439654 0 7439654 A A G G A A A A A A A A A A A A A A A A
17 chr17_7441773 0 7441773 C C C C C C C C T T T T C C C C C C T T
17 chr17_7448950 0 7448950 C C C C C C C C C C C T C C C C C C C C
17 chr17_7451975 0 7451975 C C C C C C C C A A A A C C C C C C C C
17 chr17_7452109 0 7452109 T T T T T T T T T T T T A T T T T T T T
17 chr17_7464084 0 7464084 C C C C C C C C T T T T C C C C C C C C
17 chr17_7466033 0 7466033 G G G G G G G G A A A A G G G G G G G G
17 chr17_7469629 0 7469629 T T T T A T T T T T T T T T T T T T T T
17 chr17_7472168 0 7472168 G G G G G G G G A A A A G G G G G G G G
17 chr17_7473671 0 7473671 A A T T T T A A A A A A A A A A A A A A
17 chr17_7475122 0 7475122 A A G G G G A A A A A A A A A A A A A A
17 chr17_7476290 0 7476290 G T G G G G G G G G G G G G G G G G T T
17 chr17_7477485 0 7477485 C C C C C C C C T T T T C C C C C C C C
17 chr17_7478154 0 7478154 G G G G G G G G A A G G G G G G G G G G
17 chr17_7491364 0 7491364 A A A A A A A A G G G G A A A A A A A A
17 chr17_7493986 0 7493986 C C C C C C C C C T C C C C C C C C C C
17 chr17_7494454 0 7494454 G G G G G G G G G G G G G G A A G G G G
17 chr17_7496492 0 7496492 C C C C C C C C C C C C C C C C T T C C
17 chr17_7497097 0 7497097 A A A A A A A A A A A A A A A A G G A A
17 chr17_7497782 0 7497782 C C C C C C C C C T C C C C C C C C C C
17 chr17_7504810 0 7504810 A A A A A A A A G G G G A A A A A A A A
17 chr17_7506391 0 7506391 G G G G G G C C G G G G G G G G G G G G
17 chr17_7509563 0 7509563 C C T T T T C C C C C C C C C C C C C C
17 chr17_7514177 0 7514177 G G A A A A G G G G G G G G G G G G G G
17 chr17_7514823 0 7514823 A C C C C C C C C C C C C C C C C C C C
17 chr17_7517493 0 7517493 C C C C C C C C T T T T C C C C C C C C
17 chr17_7521068 0 7521068 G G G G G G G G G G G G G G G G A G G G
17 chr17_7521176 0 7521176 C C C C C C C C C C C C C T C C C C C C
17 chr17_7524838 0 7524838 T T T T T T T T A A A A T T T T T T T T
17 chr17_7527524 0 7527524 A A A A A A A A G G G G A A A A A A A A
17 chr17_7528646 0 7528646 C C C C T T C C C C C C C C C C C C C C
17 chr17_7532851 0 7532851 G G G G G G G G G G G G G G A A G G G G
17 chr17_7535057 0 7535057 G G G G G G G G G G A G G G G G G G G G
17 chr17_7543947 0 7543947 A A A A A A A A G G G G A A A A A A A A
17 chr17_7551090 0 7551090 T T T T T T T T T T T T A A A A A A T T
17 chr17_7560552 0 7560552 T T T T T T T T T T T T C C T T T T T T
17 chr17_7561036 0 7561036 C C T T C C C C C C C C C C C C C C C C
17 chr17_7561524 0 7561524 T T T T T T T T C C C C T T T T T T T T
17 chr17_7566318 0 7566318 C C C C C C C C C C C G C C C C C C C C
17 chr17_7566921 0 7566921 A A A A A A A A G G G G A A A A A A A A
17 chr17_7577092 0 7577092 A A A A A A A A A G A G A A A A A A A A
17 chr17_7580996 0 7580996 A A G G G G A A G G G G G G G G G G A A
17 chr17_7585564 0 7585564 G G G G G G G G G G G G G G G G A G G G
17 chr17_7586262 0 7586262 A A A A A A A A G G G G A A A A A A A A
17 chr17_7586385 0 7586385 A A A A A A A A A A A A A A C C A A A A
17 chr17_7590995 0 7590995 C C C C C C C C C G C C C C C C C C C C
17 chr17_7595137 0 7595137 G G G G G G G G G G A G G G G G G G G G
17 chr17_7600433 0 7600433 T T T T T T T T C C C C T T T T T T T T
17 chr17_7608754 0 7608754 C C C C C C C C A A A A C C C C C C C C
17 chr17_7608932 0 7608932 T T T T T T T T T T T T T T C C T T T T
17 chr17_7609997 0 7609997 T T T T T T T T T T C T T T T T T T T T
17 chr17_7613389 0 7613389 C C C C C C C C C C C C C C T T C C C C
17 chr17_7622093 0 7622093 T T T T T T T T C C C C T T T T T T T T
17 chr17_7622215 0 7622215 T T T T T T T T G G G G T T T T T T T T
17 chr17_7624631 0 7624631 G G G G G G G G G G A G G G G G G G G G
17 chr17_7625848 0 7625848 A A A A A A A A A G A A A A A A A A A A
17 chr17_7632474 0 7632474 C C C C C C C C A C C C C C C C C C C C
17 chr17_7633286 0 7633286 C C C C C C C C C C C C G G C C C C C C
17 chr17_7633756 0 7633756 T T T T T T T T C C C C T T T T T T T T
17 chr17_7634065 0 7634065 C C G G G G G G G G G G G G G G G G C C
17 chr17_7636349 0 7636349 A A A A A A A A C C C C A A A A A A A A
17 chr17_7639721 0 7639721 A A C C C C A A A A A A A A A A A A A A
17 chr17_7646981 0 7646981 A A A A A A A G A A A A A A A A A A A A
17 chr17_7649046 0 7649046 C C C C C C C C T T T T C C C C C C C C
17 chr17_7654340 0 7654340 T T T T T T T T C C C C C C C C T T T T
17 chr17_7654558 0 7654558 G G G G G G A A G G G G G G G G G G G G
17 chr17_7654790 0 7654790 A A A A A A A A A A A A A A A G A A A A
17 chr17_7657598 0 7657598 T T T T T T T T C T T T T T T T T T T T
17 chr17_7667107 0 7667107 C C C T C C C C C C C C C C C C C C C C
17 chr17_7669204 0 7669204 G G G G G G G G G G G G G G G G A A G G
17 chr17_7678612 0 7678612 G G G G G G G G G G G G G G C C G G G G
17 chr17_7686293 0 7686293 C C C C C C C C C C T T C C C C C C C C
17 chr17_7690669 0 7690669 G G A A A A A G G G G G A A A A A A G G
17 chr17_7697411 0 7697411 T T T T T T T T T T T T C T T T T T T T
17 chr17_7703561 0 7703561 T T C T T T T T T T T T T T T T T T T T
17 chr17_7712146 0 7712146 A A A A A A A A A A A A A G A A A A A A
17 chr17_7715281 0 7715281 G T T T T T G G T T T T T T T T T T T T
17 chr17_7716100 0 7716100 G G G G G G G G G G G G G G A A G G G G
17 chr17_7720689 0 7720689 G G C C C C G G G G G G G G G G G G G G
17 chr17_7722032 0 7722032 G G G G G G G G G G G G A G G G G G G G
17 chr17_7726470 0 7726470 A A A A A A A A A A A A A A A A A T A A
17 chr17_7732434 0 7732434 G G G G G G G G G G G G G G G G A A G G
17 chr17_7742411 0 7742411 T T T T T T T T T T T T T T C T T T T T
17 chr17_7747794 0 7747794 T T T T T T T T C C C C T T T T T T T T
17 chr17_7751415 0 7751415 T T T T T T T T C C C C T T T T T T T T
17 chr17_7762223 0 7762223 T T T T T T T T C C C C T T T T T T T T
17 chr17_7763919 0 7763919 G G G G G G G G C G G G G G G G G G G G
17 chr17_7774821 0 7774821 T T T T T T T T C C C C T T T T T T T T
17 chr17_7789471 0 7789471 A A A A A A A A A A A A A A A G A A A A
17 chr17_7793146 0 7793146 T T T T C C T T T T T T T T T T T T T T
17 chr17_7804002 0 7804002 T T T T T T T T C C C C T T T T T T T T
17 chr17_7804052 0 7804052 C C C C C C C C C C C C C C C T C C C C
17 chr17_7804979 0 7804979 T T T T T T T T C C C C T T T T T T T T
17 chr17_7813647 0 7813647 C C T T C C C C C C C C C C C C C C C C
17 chr17_7815385 0 7815385 A A A A A A A A C C C C A A A A A A A A
17 chr17_7817062 0 7817062 G G G G G G G G G G G G G G G G A A G G
17 chr17_7822780 0 7822780 T T T T T T T T T T T T G G T T T T T T
17 chr17_7837113 0 7837113 G G G G G G G G G G G G G G A G G G G G
17 chr17_7887236 0 7887236 G G G G G G G G G G G G G G A G G G G G
17 chr17_7897239 0 7897239 C C C C C C C C T T T T C C C C C C C C
17 chr17_7906863 0 7906863 A A G G G G A A G G G G G G G G G G A A
17 chr17_7916326 0 7916326 A A A A A A A A A A A A G G A A A A A A
17 chr17_7918165 0 7918165 C C C C C C C C C C C C T T C C C C C C
17 chr17_7930557 0 7930557 A A A A A A A A A A A A C C A A A A A A
17 chr17_7931513 0 7931513 A A A A A A A A A A A A C C A A A A A A
17 chr17_7936590 0 7936590 C C T T T T C C T T T T T T T T T T C C
17 chr17_7953827 0 7953827 T T T T T T T T T T T T T T T T G G T T
17 chr17_7956194 0 7956194 G G G G G G G G A A A A G G G G G G G G
17 chr17_7961831 0 7961831 T T T T T T T T G G G G T T T T T T T T
17 chr17_7967588 0 7967588 T T T T T T T T C C C C T T T T T T T T
17 chr17_7972384 0 7972384 G G G G G G G G A A A A G G G G G G G G
17 chr17_7972661 0 7972661 T T T T T T T T T T T T T T T T C C T T
17 chr17_7973211 0 7973211 C C C C T T C C C C C C C C C C C C C C
17 chr17_7979623 0 7979623 T T T T T T T T T T T T T T T T C C T T
17 chr17_7980765 0 7980765 C T C C C C C C C C C C C C C C C C C C
17 chr17_7986159 0 7986159 G G G G G G G G G G G G A G G G G G G G
17 chr17_8010447 0 8010447 G G A G G G G G G G G G G G G G G G G G
17 chr17_8021829 0 8021829 T T C C C C T T C C C C C C C C C C T T
17 chr17_8028380 0 8028380 T T C T C C T T T T T T T T T T T T T T
17 chr17_8035398 0 8035398 A A A A A A A A A A A A A G A A A A A A
17 chr17_8041303 0 8041303 C G G G G G G G G G G G G G G G G G G G
17 chr17_8043912 0 8043912 G G G G G G G G G G G G T T G G G G G G
17 chr17_8050672 0 8050672 T T T T T T T T T T T T T T C C T T T T
17 chr17_8054257 0 8054257 A A A G G G A A A A A A A A A A A A A A
17 chr17_8058994 0 8058994 G G G G T T G G G G G G G G G G G G G G
17 chr17_8060869 0 8060869 C C C C C C C C T T T T C C C C C C C C
17 chr17_8078196 0 8078196 T T T T T T T T T T T T T T T T C C T T
17 chr17_8086994 0 8086994 C C C C C C A C C C C C C C C C C C C C
17 chr17_8088590 0 8088590 G G G G G G G G T T T T G G G G G G G G
17 chr17_8092587 0 8092587 G G G G G G G G G G G G G G G G A A G G
17 chr17_8094942 0 8094942 G G G G G G G G G G G G G G G G A A G G
17 chr17_8098062 0 8098062 C C C C C T C C C C C C C C C C C C C C
17 chr17_8100523 0 8100523 C C C C T T C C C C C C C C C C C C C C
17 chr17_8100524 0 8100524 G G G G G G G G A A A A G G G G G G G G
17 chr17_8109978 0 8109978 C C A C C C C C C C C C C C C C C C C C
17 chr17_8121270 0 8121270 T T T T T T T T C C C C T T T T T T T T
17 chr17_8122256 0 8122256 A A A A A A A G A A A A A A A A A A A A
17 chr17_8125755 0 8125755 A A A A A A A A A A A A A A A G A A A A
17 chr17_8137630 0 8137630 C C C C C T C C C C C C C C C C C C C C
17 chr17_8141392 0 8141392 T T T T T T T T T T T T C T T T T T T T
17 chr17_8144747 0 8144747 G G A A G G G G G G G G G G G G G G G G
17 chr17_8150139 0 8150139 C C T T T T C C T T T T T T T T T T C C
17 chr17_8151118 0 8151118 T T G G T T T T T T T T T T T T T T T T
17 chr17_8152344 0 8152344 G G G G G G G G G G G G G G G G C G G G
17 chr17_8153708 0 8153708 G G T T T T G G T T T T T T T T T T G G
17 chr17_8173178 0 8173178 A A A A A A A A A A A A A A A A G G A A
17 chr17_8181045 0 8181045 C C C T C C C C C C C C C C C C C C C C
17 chr17_8191187 0 8191187 A A A A A A A A A A A A A A A G A A A A
17 chr17_8194753 0 8194753 G G G G G G G G T T T T G G G G G G G G
17 chr17_8195158 0 8195158 T T T T T T T T T T T T T T C C T T T T
17 chr17_8196927 0 8196927 T T T T T T T T A A A A T T T T T T T T
17 chr17_8199008 0 8199008 G G G G G G G G G G G G G G A G G G G G
17 chr17_8200981 0 8200981 C C C T C T C C C C C C C C C C C C C C
17 chr17_8201441 0 8201441 C C C C C C C C C C C C C C C C G G C C
17 chr17_8201743 0 8201743 G G A A A A G G G G G G G G G G G G G G
17 chr17_8204273 0 8204273 C C A C C C C C C C C C C C C C C C C C
17 chr17_8205902 0 8205902 C C C C C C C C C C C C C C C T C C C C
17 chr17_8217523 0 8217523 C C C T C T C C C C C C C C C C C C C C
17 chr17_8219496 0 8219496 C C C G G G C C C C C C C C C C C C C C
17 chr17_8224452 0 8224452 C T C C C C C C C C C C C C C C C C C C
17 chr17_8226836 0 8226836 T T C C C C T T T T T T T T T T T T T T
17 chr17_8226876 0 8226876 A T T T T T T T T T T T T T T T T T T T
17 chr17_8227428 0 8227428 A A A A A A A A G G G G A A A A A A A A
17 chr17_8230287 0 8230287 T T T T A T T T T T T T T T T T T T T T
17 chr17_8230812 0 8230812 A A A A A A A A A A A G A A A A A A A A
17 chr17_8231134 0 8231134 T T T T T T T T C C C C T T T T T T T T
17 chr17_8235077 0 8235077 A C A A A A C C A A A A A A A A A A A A
17 chr17_8236374 0 8236374 C C C C C C C C C C C C C C A A C C C C
17 chr17_8244970 0 8244970 C C C C C C C C T T T T C C C C C C C C
17 chr17_8248607 0 8248607 C C C C C C C C C C C C T T C C C C C C
17 chr17_8248780 0 8248780 C C C C C C C C T T T T C C C C C C C C
17 chr17_8250840 0 8250840 G G G G G G G G A G G G G G G G G G G G
17 chr17_8254196 0 8254196 A A A A A A A A G G G G A A A A A A A A
17 chr17_8255014 0 8255014 C C T T T T C C C C C C C C C C C C C C
17 chr17_8268317 0 8268317 C C C C C C C C T T T T C C C C C C C C
17 chr17_8271973 0 8271973 C C C C C C T T C C C C C C C C C C C C
17 chr17_8274770 0 8274770 T T T T T T T T C C C C T T T T T T T T
17 chr17_8277450 0 8277450 A A G G A G A A A A A A A A A A A A A A
17 chr17_8294398 0 8294398 G G G G G G G G G G G G A A G G G G G G
17 chr17_8295679 0 8295679 T T T T T T T T C C C C T T T T T T T T
17 chr17_8300728 0 8300728 G G A A A G G G G G G G G G G G G G G G
17 chr17_8301895 0 8301895 G G G G G G G G G G A G G G G G G G G G
17 chr17_8308104 0 8308104 C C C C C C C C T T T T C C C C C C C C
17 chr17_8308153 0 8308153 C C C C C C C C T T T T C C C C C C C C
17 chr17_8311400 0 8311400 C C T T C T C C C C C C C C C C C C C C
17 chr17_8312981 0 8312981 C C C C C C C C A A A A C C C C C C C C
17 chr17_8313566 0 8313566 T T T T T T T T T T C T T T T T T T T T
17 chr17_8316597 0 8316597 T T T T T T T T G G T T T T T T T T T T
17 chr17_8338514 0 8338514 G G G G G G G G G G G G G G G G A A G G
17 chr17_8339042 0 8339042 T T T T A T T T T T T T T T T T T T T T
17 chr17_8342756 0 8342756 T T T T T T T T T T T T T T C C T T T T
17 chr17_8351554 0 8351554 G G C C C C C C C C C C C C C C C C C C
17 chr17_8357230 0 8357230 G G A A G G G G G G G G G G G G G G G G
17 chr17_8357555 0 8357555 A A A A A G A A A A A A A A A A A A A A
17 chr17_8364745 0 8364745 C C C C C C C C C C C C C C G G C C C C
17 chr17_8367764 0 8367764 G G A A A A G G G G G G G G G G A G G G
17 chr17_8368540 0 8368540 C C C C C C C C C C A C C C C C C C C C
17 chr17_8373802 0 8373802 A A A A A A A A T T T T A A A A A A A A
17 chr17_8388169 0 8388169 T T T T T T T T T T T T C T T T T T T T
17 chr17_8389164 0 8389164 G G G G G G G G A A A A G G G G G G G G
17 chr17_8395898 0 8395898 C C C C A C C C C C C C C C C C C C C C
17 chr17_8396168 0 8396168 T T T T G T T T T T T T T T T T T T T T
17 chr17_8400856 0 8400856 A A A A A A A A G G G G A A A A A A A A
17 chr17_8403576 0 8403576 G G G G G G G G G G G G G T G G G G G G
17 chr17_8405993 0 8405993 T T T T T T T T A A A A T T T T T T T T
17 chr17_8409464 0 8409464 C C C C C C C C T T T T C C C C C C C C
17 chr17_8411717 0 8411717 C C C C C C C C T T T T C C C C C C C C
17 chr17_8422491 0 8422491 C C T T T T C C T T T T T T T T T T T T
17 chr17_8426766 0 8426766 T T T T C T T T T T T T T T T T T T T T
17 chr17_8426881 0 8426881 T T T T T T T T T T T T T T T T G G T T
17 chr17_8430261 0 8430261 G G G G G G G G G G G G G G G G A A G G
17 chr17_8431865 0 8431865 A A A A A A A A G G G G A A A A A A A A
17 chr17_8432449 0 8432449 C C C C C C C C T T T T C C C C C C C C
17 chr17_8432704 0 8432704 G G G G G G G G G G A G G G G G G G G G
17 chr17_8432971 0 8432971 A A A A A A A A G G G G A A A A A A A A
17 chr17_8435510 0 8435510 G G G G G G G G A G G G G G G G G G G G
17 chr17_8436634 0 8436634 G G G G G G G G A A A A G G G G G G G G
17 chr17_8437466 0 8437466 A A T T T T A A T T T T T T T T T T A A
17 chr17_8439447 0 8439447 T T T T T T T T C C C C T T T T T T T T
17 chr17_8443420 0 8443420 C C C C C C C C C C C C T T C C C C C C
17 chr17_8452588 0 8452588 A A G G G G A A A A A A A A A A A A A A
17 chr17_8467437 0 8467437 G G G G G G C G G G G G G G G G G G G G
17 chr17_8474100 0 8474100 T T T T T T T T T T C T T T T T T T T T
17 chr17_8484038 0 8484038 A A A A A G A A A A A A A A A A A A A A
17 chr17_8487482 0 8487482 A A A A A A A A G G G G A A A A A A A A
17 chr17_8495875 0 8495875 T T T T T T T T C C C C T T T T T T T T
17 chr17_8497733 0 8497733 C C C C C C C C T T T T C C C C C C C C
17 chr17_8500143 0 8500143 C C C C C C C C G G G G C C C C C C C C
17 chr17_8506103 0 8506103 C C C C C C C C T T T T C C C C C C C C
17 chr17_8508266 0 8508266 G G G G G G G G C C C C G G G G G G G G
17 chr17_8511435 0 8511435 C C C C C C C C C C C C T T C C C C C C
17 chr17_8513205 0 8513205 G G G G G G G G A A A A G G G G G G G G
17 chr17_8514231 0 8514231 A A A A A A A A G G G G A A A A A A A A
17 chr17_8518630 0 8518630 G G G G G G G G T T T T G G G G G G G G
17 chr17_8520688 0 8520688 C C C C C C C C C C C C C T C C C C C C
17 chr17_8525067 0 8525067 C C C C C T C C C C C C C C C C C C C C
17 chr17_8527393 0 8527393 G G G G G G G G A A A A G G G G G G G G
17 chr17_8536257 0 8536257 G G G G G G G G G G G G G G G G A A G G
17 chr17_8538209 0 8538209 T T T T C C T T T T T T T T T T T T T T
17 chr17_8538786 0 8538786 A A A A A A G G A A A A A A A A A A A A
17 chr17_8540717 0 8540717 A A A A T T A A A A A A A A A A A A A A
17 chr17_8546910 0 8546910 A A G G A A A A A A A A A A A A A A A A
17 chr17_8550293 0 8550293 A A A A A A A A G G G G A A A A A A A A
17 chr17_8550823 0 8550823 G G G G G G G G G G G G G G A G G G G G
17 chr17_8553282 0 8553282 G G G G G G G G A G G G G G G G G G G G
17 chr17_8555449 0 8555449 C C T T T T C C C C C C C C C C C C C C
17 chr17_8557110 0 8557110 G G C C C C G G G G G G G G G G G G G G
17 chr17_8563377 0 8563377 A A A A A A A A A A A G A A A A A A A A
17 chr17_8575653 0 8575653 G G G G G G G G A A A A G G G G G G G G
17 chr17_8585434 0 8585434 C C T T T T C C C C C C C C C C C C C C
17 chr17_8592762 0 8592762 G G G G G G G G A A A A G G G G G G G G
17 chr17_8595625 0 8595625 T T T T T T T T T T T T T T T T C C T T
17 chr17_8600859 0 8600859 A A A A A A A A C C C C A A A A A A A A
17 chr17_8601407 0 8601407 A A A A A A A A A A A T A A A A A A A A
17 chr17_8617714 0 8617714 A A A A A A A A C C C C A A A A A A A A
17 chr17_8619197 0 8619197 G G A A A A G G A A A A A A A A A A A A
17 chr17_8620591 0 8620591 C C C C C C C C C C C C C C C T C C C C
17 chr17_8621355 0 8621355 A A A A A A A A A A A A A G A A A A A A
17 chr17_8623505 0 8623505 G G G G A G G G G G G G G G G G G G G G
17 chr17_8626451 0 8626451 T T T T T T T T C T C T T T T T T T T T
17 chr17_8636264 0 8636264 T T T T T T T T C C C C T T T T T T T T
17 chr17_8640542 0 8640542 T T T T T T T T C C C C T T T T T T T T
17 chr17_8641060 0 8641060 G G G G G G G G G G G G G G A G G G G G
17 chr17_8642760 0 8642760 A A A A A A A A A A A A A A A A G G A A
17 chr17_8649266 0 8649266 T T T T T T T T T T T T G T T T T T T T
17 chr17_8653645 0 8653645 C C C C G G C C C C C C C C C C C C C C
17 chr17_8654386 0 8654386 G G G G G G G G A A A A G G G G G G G G
17 chr17_8654464 0 8654464 C C C C C C C C C C C C C T T T C C C C
17 chr17_8656027 0 8656027 C C C C C C C T C C C C C C C C C C C C
17 chr17_8671986 0 8671986 G G G G G G G G G G G G A G G G G G G G
17 chr17_8672314 0 8672314 A A A A A A A A A A A A A A A A G G A A
17 chr17_8674466 0 8674466 T T T T T T T T C C C C T T T T T T T T
17 chr17_8682855 0 8682855 C C G G G G C C G G G G G G G G G G C C
17 chr17_8690343 0 8690343 A A A A A A A A A A A A C C C C A A A A
17 chr17_8691769 0 8691769 T T T T T T T T T T T T A T T T T T T T
17 chr17_8697192 0 8697192 C T T T T T T T T T T T T T T T T T T T
17 chr17_8730573 0 8730573 A A A A A A A A A A A A A A A A G G A A
17 chr17_8731320 0 8731320 A T A A A A A A A A A A A A A A A A A A
17 chr17_8731926 0 8731926 C C C C C C C C C C C C A C C C C C C C
17 chr17_8733219 0 8733219 T T T T G T T T T T T T T T T T T T T T
17 chr17_8734382 0 8734382 A G A A A A A A A A A A A A A A A A A A
17 chr17_8734493 0 8734493 G G G G A G G G G G G G G G G G G G G G
17 chr17_8735270 0 8735270 G G G G G G G G C G G G G G G G G G G G
17 chr17_8739533 0 8739533 A A A A A A A G A A A A A A A A A A A A
17 chr17_8748444 0 8748444 G G G G G G G G G G G G G G A G G G G G
17 chr17_8751486 0 8751486 G G G G G G G G A A A A G G G G G G G G
17 chr17_8763078 0 8763078 C C C C C C C C T T T T C C C C C C C C
17 chr17_8767009 0 8767009 T T C C C C T T C C C C C C C C C C T T
17 chr17_8772238 0 8772238 G G A A G G G G G G G G G G G G G G G G
17 chr17_8772740 0 8772740 G G A A G G G G G G G G G G G G G G G G
17 chr17_8800180 0 8800180 A A A A A A G G A A A A A A A A A A A A
17 chr17_8804553 0 8804553 T T T T T T T T T T T T C T T T T T T T
17 chr17_8805646 0 8805646 G G C G G G G G G G G G G G G G G G G G
17 chr17_8812432 0 8812432 C C T T T T C C T T T T T T T T T T C C
17 chr17_8820301 0 8820301 G G G G G G G G A A A A G G G G G G G G
17 chr17_8822024 0 8822024 C C C C C T C C C C C C C C C C C C C C
17 chr17_8823495 0 8823495 C C C C C C C C C C C C C T C C C C C C
17 chr17_8827479 0 8827479 G G G G G G G G A A A A G G G G G G G G
17 chr17_8840106 0 8840106 A A A A A A A A G G G G A A A A A A A A
17 chr17_8841640 0 8841640 G G G G G G G G G G C G G G G G G G G G
17 chr17_8851395 0 8851395 C C C C C C C C G G G G C C C C C C C C
17 chr17_8861010 0 8861010 T T T T T T T T A A A A T T T T T T T T
17 chr17_8868780 0 8868780 A A G G A A A G A A A A A A A A A A A A
17 chr17_8870857 0 8870857 A A A A A A A A A T A A A A A A A A A A
17 chr17_8872494 0 8872494 G G G G G G G G G G G G G G G G A G G G
17 chr17_8873583 0 8873583 A A A A A A A A A A A A A A A A C C A A
17 chr17_8881287 0 8881287 A A A A A A A A G G G G A A A A A A A A
17 chr17_8882723 0 8882723 T T T T T T T T C C C C T T T T T T T T
17 chr17_8886677 0 8886677 C T T T T T C T T T T T T T T T T T C C
17 chr17_8889021 0 8889021 C C C C C C C C C C C C C C T T C C C C
17 chr17_8897100 0 8897100 T T A A T T T T T T T T T T T T T T T T
17 chr17_8907244 0 8907244 G G G G G G G G A A A A G G G G G G G G
17 chr17_8909980 0 8909980 C C C C C C T T C C C C C C C C C C C C
17 chr17_8915398 0 8915398 C C C C C C C C C C C C C T C C C C C C
17 chr17_8915771 0 8915771 A A A A A A A A G G G G A A A A A A A A
17 chr17_8917071 0 8917071 C C C C C C T T C C C C C C C C C C C C
17 chr17_8924449 0 8924449 T T T T T T T T T T T T G G T T T T T T
17 chr17_8932341 0 8932341 T T T T C C T T T T T T T T T T T T T T
17 chr17_8933609 0 8933609 G G G G G G G G A A A G G G G G G G G G
17 chr17_8941032 0 8941032 A A A A A A A A A A A A A A A A A G A A
17 chr17_8946157 0 8946157 A A A A A A A A G G G G A A A A A A A A
17 chr17_8946566 0 8946566 A A A T A A A A A A A A A A A A A A A A
17 chr17_8949007 0 8949007 A A A A A A A A C C C C A A A A A A A A
17 chr17_8950098 0 8950098 G G G G G G G G G G G G A A G G G G G G
17 chr17_8950887 0 8950887 A A A G A A A A A A A A A A A A A A A A
17 chr17_8952187 0 8952187 A A A A A G A A A A A A A A A A A A A A
17 chr17_8952764 0 8952764 C C C C C C C C C C T T C C C C C C C C
17 chr17_8954364 0 8954364 G G G G G G G G A A A A G G G G G G G G
17 chr17_8955433 0 8955433 C C C C C C C C C C C C G G G G G G C C
17 chr17_8964896 0 8964896 C C C C C C C C T T C T C C C C C C C C
17 chr17_8966520 0 8966520 C C C C C T C C C C C C C C C C C C C C
17 chr17_8975863 0 8975863 A A A A A C A A A A A A A A A A A A A A
17 chr17_8978903 0 8978903 G G G G A G G G G G G G G G G G G G G G
17 chr17_8984617 0 8984617 C C A A A A C C A A A A A A A A A A C C
17 chr17_8984858 0 8984858 C C C C C C C C C C C T C C C C C C C C
17 chr17_8985961 0 8985961 C C C C C C C C G G G G C C C C C C C C
17 chr17_8990667 0 8990667 C C C C C C C C C C T T C C C C C C C C
17 chr17_8995651 0 8995651 C C C C C C C C C C C C C T C C C C C C
17 chr17_8997415 0 8997415 C C C C C C C C T T T T C C C C C C C C
17 chr17_8999402 0 8999402 C C C C C C C C C T C C C C C C C C C C
17 chr17_8999934 0 8999934 T T T T T T T T C C C C T T T T T T T T
17 chr17_9001281 0 9001281 C C C C C C C C C C C T C C C C C C C C
17 chr17_9002186 0 9002186 G G G G G G G G G G C G G G G G G G G G
17 chr17_9002952 0 9002952 C C C G C C C C C C C C C C C C C C C C
17 chr17_9003178 0 9003178 G G G G G G G G G G A G A G G G G G G G
17 chr17_9008161 0 9008161 T T C T T T T T T T T T T T T T T T T T
17 chr17_9016813 0 9016813 G G G G G T G G G G G G G G G G G G G G
17 chr17_9019023 0 9019023 T T T T T T T T G G G G G G G G G G T T
17 chr17_9024866 0 9024866 C C C C C C C C A C C C C C C C C C C C
17 chr17_9026813 0 9026813 T T C C T T T T T T T T T T T T T T T T
17 chr17_9030317 0 9030317 A A A A A A A A G G G G A A A A A A A A
17 chr17_9030409 0 9030409 T T A A A A A A A A A A A A A A A A A A
17 chr17_9031922 0 9031922 T T T T T T T T T T T T T T T T A A T T
17 chr17_9037953 0 9037953 G G G G G G G G G G G G G G C C G G G G
17 chr17_9041369 0 9041369 T T G G G G T T T T T T T T T T T T T T
17 chr17_9048158 0 9048158 G G G G A G G G G G G G G G G G G G G G
17 chr17_9050950 0 9050950 T T T T T T T T C C C C T T T T T T T T
17 chr17_9056308 0 9056308 T T T T T T T T T T T T C T T T T T T T
17 chr17_9057126 0 9057126 A A A A A A A A A A A A A A A A T T A A
17 chr17_9061134 0 9061134 G G G G G G G G A A A G G G G G G G G G
17 chr17_9067884 0 9067884 C C C C T T C C C C C C C C C C C C C C
17 chr17_9069451 0 9069451 C C C C C C C C T T C C C C C C C C C C
17 chr17_9070252 0 9070252 G G G G G G G G G G G G G G G G A G G G
17 chr17_9082391 0 9082391 A A A A A A A G A A A A A A A A A A A A
17 chr17_9083708 0 9083708 C C C C C C C C T T C C C T C C C C C C
17 chr17_9095563 0 9095563 A A A A A A A A T T T T A A A A A A A A
17 chr17_9097664 0 9097664 G G G G G G G G G G G G G G G G C C G G
17 chr17_9103051 0 9103051 G G G G G G A G G G G G G G G G G G A A
17 chr17_9105583 0 9105583 G G G G G G G G A A A A G G G G G G G G
17 chr17_9107240 0 9107240 G G A A A A G G G G G G A A A A A A G G
17 chr17_9119511 0 9119511 G G G G G G G G A A A A G G G G G G G G
17 chr17_9123109 0 9123109 C C C C C C C C C C C C C C T T C C C C
17 chr17_9124423 0 9124423 A G G G G G A A G G G G G G G G G G G G
17 chr17_9127813 0 9127813 T T T T T T T T T T T T A T T T T T T T
17 chr17_9128890 0 9128890 G G G G G G G G G G G G G T G G G G G G
17 chr17_9131993 0 9131993 C C C T C C C C C C C C C C C C C C C C
17 chr17_9132192 0 9132192 G G G G G G G G T T T T G G G G G G G G
17 chr17_9138796 0 9138796 A A C C C C A A A A A A A A A A A A A A
17 chr17_9138868 0 9138868 A T A A A A A A A A A A A A A A A A A A
17 chr17_9138935 0 9138935 C C C C C C C C A A A C C C C C C C C C
17 chr17_9139450 0 9139450 G G T T T T G G G G G G G G G G G G G G
17 chr17_9143751 0 9143751 T T G G G G T T T T T T T T T T T T T T
17 chr17_9149482 0 9149482 G G A A G G G G G G G G G G G G G G G G
17 chr17_9150811 0 9150811 G G G G G G G G C G C G G G G G G G G G
17 chr17_9158622 0 9158622 G G G G G G G G C C C C G G G G G G G G
17 chr17_9159112 0 9159112 T T T T T T T T C T C T T T T T T T T T
17 chr17_9159312 0 9159312 G G G G A A G G G G G G G G G G G G G G
17 chr17_9159467 0 9159467 G G G G G G G G C G G G G G G G G G G G
17 chr17_9168711 0 9168711 A A A A A A A A G G G G A A A A A A A A
17 chr17_9184419 0 9184419 C C C C C C C C T T T T T T C C C C C C
17 chr17_9186830 0 9186830 G G G G G G G G G G G G G G G G A A G G
17 chr17_9187164 0 9187164 C C C T C C C C C C C C C C C C C C C C
17 chr17_9194974 0 9194974 G G G G G G G G G G G G A G A A A A G G
17 chr17_9210645 0 9210645 C C C C C C C C C C C C C C C C T T C C
17 chr17_9213780 0 9213780 T T T T T T T T T T T T C T T T T T T T
17 chr17_9229309 0 9229309 G G T T T T G G G G G G G G G G G G G G
17 chr17_9229633 0 9229633 G G G G G G G G A A A A G G G G G G G G
17 chr17_9231664 0 9231664 T T T T T T G T T T T T T T T T T T T T
17 chr17_9253986 0 9253986 C C C C C C C C C C C C C C T T C C C C
17 chr17_9276858 0 9276858 G G G G G G G G A A A A G G G G G G G G
17 chr17_9282613 0 9282613 A A A A G G A A A A A A A A A A A A A A
17 chr17_9283641 0 9283641 A A A A A A A A A A A A A G A A A A A A
17 chr17_9286421 0 9286421 C C G G G G C C C C C C C C C C C C C C
17 chr17_9291012 0 9291012 T T T T T T T T C T T T T T T T T T T T
17 chr17_9304688 0 9304688 C C T T T T C C T T T T C C C C C C C C
17 chr17_9320200 0 9320200 A A A A A A G G A A A A A A A A A A A A
17 chr17_9326871 0 9326871 C C A A A A A C A A A A A A A A A A C C
17 chr17_9330971 0 9330971 G G G G G G G G A A A A G G G G G G G G
17 chr17_9333496 0 9333496 A A A A A A A C A A A A A A A A A A A A
17 chr17_9337177 0 9337177 A A A A A A A A A A A A G G A A A A A A
17 chr17_9360165 0 9360165 A A A A A A A A C C C C A A A A A A A A
17 chr17_9366787 0 9366787 C C C C C C C C C G C C C C C C C C C C
17 chr17_9376422 0 9376422 G G T T T T G T T T T T T T T T T T T T
17 chr17_9381073 0 9381073 A A A A A A A A G G A G A A A A A A A A
17 chr17_9381926 0 9381926 A A A A A A A A A A A A A A A G A A A A
17 chr17_9385500 0 9385500 T T T T T T T T C C C T T T T T T T T T
17 chr17_9386131 0 9386131 G G G G G G G G G G G G G G G G A A G G
17 chr17_9387512 0 9387512 G G A A A A G G G G G G G G G G G G G G
17 chr17_9397260 0 9397260 A A G G G G A A A A A A A A A A A A A A
17 chr17_9398251 0 9398251 C C G G C C C C C C C C C C C C C C C C
17 chr17_9400462 0 9400462 G G A G G G G G G G G G G G G G G G G G
17 chr17_9408313 0 9408313 G G G G G G G G G G A G G G G G G G G G
17 chr17_9412383 0 9412383 G G G G G G G G A G A G G G G G G G G G
17 chr17_9415921 0 9415921 C C C C C C C C C C C T C C C C C C C C
17 chr17_9420728 0 9420728 G G G G G G G G G G G G G G A A G G G G
17 chr17_9426802 0 9426802 G G G G G G G G G G G G G G A A A A G G
17 chr17_9432453 0 9432453 T T T T T T T T T T T T C C T T T T T T
17 chr17_9433429 0 9433429 A A G G A A A A A A A A A A A A A A A A
17 chr17_9433987 0 9433987 C T T T T T T T T T T T T T T T T T C C
17 chr17_9434332 0 9434332 C C C C C C C T C C C C C C C C C C C C
17 chr17_9439584 0 9439584 A A A A A A A A A A A A A A A A C C A A
17 chr17_9443209 0 9443209 A A A A A A A A A A A A T T T T A A A A
17 chr17_9464638 0 9464638 C C C C T T C C C C C C C C C C C C C C
17 chr17_9467094 0 9467094 T T C C T T T T T T T T T T T T T T T T
17 chr17_9470337 0 9470337 C C T T C C C C C C C C C C C C C C C C
17 chr17_9476222 0 9476222 C C T T C C C C C C C C C C C C C C C C
17 chr17_9481568 0 9481568 G G G G G G G G G G G G A G A A A A G G
17 chr17_9483338 0 9483338 G G G G G G G G G G G G G G G G A A G G
17 chr17_9491164 0 9491164 C C C C C C C T C C C C C C C C C C C C
17 chr17_9492172 0 9492172 C C C C C C C C T T T T C C C C C C C C
17 chr17_9495316 0 9495316 T T T T T T T T G G G G T T T T T T T T
17 chr17_9503028 0 9503028 C C C C C C C C C C C T C C C C C C C C
17 chr17_9507838 0 9507838 G G G G G G G G G T G T G G G G G G G G
17 chr17_9509691 0 9509691 C C C C C C C C A C C C C C C C C C C C
17 chr17_9516524 0 9516524 A A C C C C C C C C C C C C C C C C A A
17 chr17_9516787 0 9516787 C C C C C C C C T T T T C C C C C C T T
17 chr17_9518374 0 9518374 G G G G A A G G G G G G G G G G G G G G
17 chr17_9521757 0 9521757 T T T T T T T T T T T T C T T T T T T T
17 chr17_9523215 0 9523215 G G G G G G G G G G G G C G G G G G G G
17 chr17_9524519 0 9524519 C C C C C C C C C C C C C C C C G G C C
17 chr17_9532307 0 9532307 C C C C C C C C C T C C C C C C C C T T
17 chr17_9538804 0 9538804 G G G G G G G G G G G G G G T T G G G G
17 chr17_9542949 0 9542949 A A G G G G A A A A A A A A A A A A A A
17 chr17_9545664 0 9545664 A A A A A A A A A A A A A A A T A A A A
17 chr17_9554173 0 9554173 T T T T T T T T G G T T T T T T T T T T
17 chr17_9554548 0 9554548 G G G G G G G G G G G G G G G G A G G G
17 chr17_9556829 0 9556829 T T T T C C T T T T T T T T T T T T T T
17 chr17_9557064 0 9557064 C C C C T T C C C C C C C C C C C C C C
17 chr17_9558417 0 9558417 T T T T T T T T C C C C T T T T T T T T
17 chr17_9574941 0 9574941 T T T T T T T T T T T T C T T T T T T T
17 chr17_9610195 0 9610195 G G G G G G G G G G G G C G G G G G G G
17 chr17_9611286 0 9611286 T T T T T T T T T T T T C T T T C C T T
17 chr17_9616731 0 9616731 C C T T T T T T T T T T T T T T T T T T
17 chr17_9619096 0 9619096 G G G G G G G G G G G G G G G G A G G G
17 chr17_9627029 0 9627029 C C C C C C C C A A A A C C C C C C C C
17 chr17_9628634 0 9628634 C C C C C C C C C C C C C T C C C C C C
17 chr17_9631193 0 9631193 A A A A A A A A G G G G A A A A A A A A
17 chr17_9631783 0 9631783 T T T T T T T T C C C C T T T T T T T T
17 chr17_9639784 0 9639784 G G C C C C G G C C C C C C C C C C G G
17 chr17_9649772 0 9649772 C C C C C C C C C C C C C C C C C T C C
17 chr17_9657507 0 9657507 A A G G G G A A A A A A A A A A A A A A
17 chr17_9663121 0 9663121 T T T T T T T T C C C C T T T T T T T T
17 chr17_9665523 0 9665523 G G G G G G G G G G G G G G G G A A G G
17 chr17_9671922 0 9671922 A A A A A A A A A A A A A A A G A A A A
17 chr17_9673439 0 9673439 G G G G G G G G G G G G A A G G G G G G
17 chr17_9674474 0 9674474 T T T T T T T T C C C C T T T T T T T T
17 chr17_9678871 0 9678871 C C C C G G C C C C C C C C C C C C C C
17 chr17_9681342 0 9681342 T T T T T T T T T T T T T T T T C C T T
17 chr17_9687334 0 9687334 A A A A C C A A A A A A A A A A A A A A
17 chr17_9691174 0 9691174 G G A A G G G G G G G G G G G G G G G G
17 chr17_9697868 0 9697868 C C C C C C C C T T T T C C C C C C C C
17 chr17_9697918 0 9697918 T T T T T T T T T T T T T T T T G G T T
17 chr17_9707651 0 9707651 A G G G G G G G G G G G G G G G G G G G
17 chr17_9711650 0 9711650 G G G G G G G G C G C C G G G G G G G G
17 chr17_9715276 0 9715276 A A A A A A A A A A A A A A A A G G A A
17 chr17_9716430 0 9716430 A A A A A A A A A A A A A A A A C C A A
17 chr17_9726650 0 9726650 G G A G G G G G G G G G G G G G G G G G
17 chr17_9727646 0 9727646 T T T T T T T T C C C C T T T T T T T T
17 chr17_9728065 0 9728065 A A A A A A A A A A A A A A G G A A A A
17 chr17_9736428 0 9736428 C C C C C C C C C C C T C C C C C C C C
17 chr17_9736815 0 9736815 A A A A A A A A G G G G A A A A A A A A
17 chr17_9738017 0 9738017 A A A A A A A A G G G G G G G G G G A A
17 chr17_9748421 0 9748421 G G G G G G G G G G G G G G A A G G G G
17 chr17_9749561 0 9749561 T T T T T T T T T T T T T T C C T T T T
17 chr17_9752254 0 9752254 G G G G G G G G A G G G G G G G G G G G
17 chr17_9752917 0 9752917 G G G G G G G G A G G G G G G G G G G G
17 chr17_9754025 0 9754025 A G G G G G G G G G G G G G G G A A G G
17 chr17_9764371 0 9764371 C C C C T T C C C C C C C C C C C C C C
17 chr17_9767102 0 9767102 C C C C C C C C C C C C G G G G G G C C
17 chr17_9769870 0 9769870 G G G G G G G G G G G G A G G G G G G G
17 chr17_9772396 0 9772396 G G G G G G G G A A A A G G G G G G G G
17 chr17_9780810 0 9780810 A A C C C C A A A A A A A A A A A A A A
17 chr17_9782119 0 9782119 C C A A A A C C A A A A A A A A A A C C
17 chr17_9789436 0 9789436 G G G G G G G G G G G G C C C C C C G G
17 chr17_9790899 0 9790899 C C C C G G C C C C C C C C C C C C C C
17 chr17_9794065 0 9794065 A A A A A A A A A G G G A A A A A A A A
17 chr17_9797044 0 9797044 C C C C C C C C T T T T C C C C C C C C
17 chr17_9798835 0 9798835 C C C C C C C C C C C C C C T T C C C C
17 chr17_9801145 0 9801145 G G A A A A G G A A A A A A A A A A G G
17 chr17_9803686 0 9803686 C C C C C C C C C C C C C C C C C T C C
17 chr17_9818009 0 9818009 A A A A A A A A G G G G A A A A A A A A
17 chr17_9818537 0 9818537 T T T T T T T T T T T T T T A T T T T T
17 chr17_9818633 0 9818633 A A C C A A A A C C C C A A A A A A A A
17 chr17_9834191 0 9834191 C C C C C C C C C T C C C C C C C C C C
17 chr17_9838396 0 9838396 T T T T T T T T T T T T T T T T C C T T
17 chr17_9859713 0 9859713 G G G G A A G G G G G G G G G G G G G G
17 chr17_9866121 0 9866121 G G T T T T G G G G G G G G G G G G G G
17 chr17_9869561 0 9869561 T T T T T T T T T T T T T T C T T T T T
17 chr17_9876792 0 9876792 A A A A A A A A A T A A A A A A A A A A
17 chr17_9882114 0 9882114 G G G G G G G G A A A A G G G G G G G G
17 chr17_9902628 0 9902628 A A A A A A G G A A A A A A A A A A A A
17 chr17_9919231 0 9919231 A A A A A A A A A A A A A A A A G G A A
17 chr17_9933201 0 9933201 A A A A A A A A G G G G A A A A A A A A
17 chr17_9951884 0 9951884 G G G G G G G G G G G G T T T T G G G G
17 chr17_9962201 0 9962201 C C C C C C C C C C C C C C A A A A C C
17 chr17_9968670 0 9968670 C C C C C C C T C C C C C C C C C C C C
17 chr17_9976951 0 9976951 T T T T T T T T T T T T A A T T T T T T
17 chr17_9981232 0 9981232 C G C C C C C C C C C C C C C C C C G G
17 chr17_9984050 0 9984050 G G G G G G G G G G G G A A G G G G G G
17 chr17_9986503 0 9986503 A A A A A A A A G G G G A A A A A A A A
17 chr17_9987282 0 9987282 C C A A C C C C C C C C C C C C C C C C
17 chr17_9992157 0 9992157 G G G G G G G G G G G G G G G G A A G G
17 chr17_10001514 0 10001514 T T T T T T T T T T T T T T C C T T T T
17 chr17_10005494 0 10005494 A A A A G G A A A A A A A A A A A A A A
17 chr17_10005512 0 10005512 C C C C C C C C C T C T C C C C C C C C
17 chr17_10007680 0 10007680 C C C C C C C C C C C T C C C C C C C C
17 chr17_10014661 0 10014661 T T T T T T T T T T T T T T G G T T T T
17 chr17_10023596 0 10023596 G G G G G G G G G G G G C G G G G G G G
17 chr17_10026169 0 10026169 G G G G G G G G G G G G G G G G A G G G
17 chr17_10027482 0 10027482 C C T T C C C C C C C C C C C C C C C C
17 chr17_10028285 0 10028285 A A A A T T A A A A A A A A A A A A A A
17 chr17_10029087 0 10029087 G G G G G G G G G G G G A A G G G G G G
17 chr17_10030476 0 10030476 C C C C C C A C C C C C C C C C C C C C
17 chr17_10033819 0 10033819 G G A A A A G G A A A A A A A A A A G G
17 chr17_10037422 0 10037422 G G G G G G G G A A A A G G G G G G G G
17 chr17_10039878 0 10039878 T T T T T T T T A A A A T T T T T T T T
17 chr17_10042546 0 10042546 A G A A A A A A A A A A A A A A A A A A
17 chr17_10048381 0 10048381 A A A A A A A C A A A A A A A A A A A A
17 chr17_10048411 0 10048411 C C C C C C C C C C C C C G C C C C C C
17 chr17_10048838 0 10048838 C C A A A A C C C C C C C C C C C C C C
17 chr17_10050266 0 10050266 G G A A A A G G A A A A A A A A A A G G
17 chr17_10066668 0 10066668 A A A A A A A A A A G G A A A A A A A A
17 chr17_10069762 0 10069762 A A A A A A A A A A A G A A A A A A A A
17 chr17_10074952 0 10074952 A A A A A A A A C C C C A A A A A A A A
17 chr17_10076637 0 10076637 C C C C C C C C C C C C G G G G G G C C
17 chr17_10095706 0 10095706 C C C C C C C C C C C C C C T T C C C C
17 chr17_10102717 0 10102717 G G G G G G G G G G G G G G G G A A G G
17 chr17_10102801 0 10102801 G G G G G G A A A A A A G G G G G G G G
17 chr17_10107484 0 10107484 A A G G A A A A A A A A A A A A A A A A
17 chr17_10124145 0 10124145 C C C C C C C C C C C C C C C C C T C C
17 chr17_10126804 0 10126804 A A A A A A A A A G A A A A A A A A A A
17 chr17_10129743 0 10129743 A A G G G G A A G G G G G G G G G G A A
17 chr17_10129920 0 10129920 C C C C C C C C C C C C C T C C C C C C
17 chr17_10130432 0 10130432 T T T T T T T T C C C C T T T T T T T T
17 chr17_10154531 0 10154531 G G G G G G G G A A A A G G G G G G G G
17 chr17_10154714 0 10154714 T T T T T T T T T T T T T T A T T T T T
17 chr17_10154811 0 10154811 A A A A A A A A G G G G A A A A A A A A
17 chr17_10158553 0 10158553 G G A A A A G G G G G G A G G G A A G G
17 chr17_10158567 0 10158567 G G G G G G G G G G G G G G A G G G G G
17 chr17_10161509 0 10161509 G G A A A A G G G G G G G G G G G G G G
17 chr17_10165263 0 10165263 C C C C C C A A C C C C C C C C C C C C
17 chr17_10167395 0 10167395 T T T T T T T T T T T T T T T T G T T T
17 chr17_10167943 0 10167943 C C C C C C C C C C C C C C C T C C C C
17 chr17_10173287 0 10173287 C C T T T T T T T T T T T T T T T T T T
17 chr17_10175939 0 10175939 C C T T T T C C C C C C C C C C C C C C
17 chr17_10176823 0 10176823 G G G G G G G G G G G G G G G G A G G G
17 chr17_10179047 0 10179047 G G A A A A A A G G G G A A A A A A G G
17 chr17_10179208 0 10179208 C C T T T T T T C C C C T T T T T T C C
17 chr17_10180087 0 10180087 G G A A A A A G G G G G A A A A A A G G
17 chr17_10180926 0 10180926 C C C C C C C C C C C C C T C C C C C C
17 chr17_10183817 0 10183817 T T T T T T T T T T T T C T T T T T T T
17 chr17_10184431 0 10184431 A A A A A A A A C C C C A A A A A A A A
17 chr17_10185918 0 10185918 A A A A A A A A G G G G A A A A A A A A
17 chr17_10186159 0 10186159 G G G G G G G G G G G G A A A A A A G G
17 chr17_10201664 0 10201664 G G G G A G G G G G G G G G G G G G G G
17 chr17_10206140 0 10206140 G G G G G G G G G G G G A A G G G G G G
17 chr17_10210613 0 10210613 T T T T C T T T T T T T T T T T T T T T
17 chr17_10217868 0 10217868 G G G G G G G G A G A G G G G G G G G G
17 chr17_10219529 0 10219529 T T T T T T T T C C C C T T T T T T T T
17 chr17_10222488 0 10222488 T T A A A T T T T T T T T T T T T T T T
17 chr17_10225030 0 10225030 G G G G G G G G C C C C G G G G G G G G
17 chr17_10232919 0 10232919 G G G G G G G G G G G G G G G G A G G G
17 chr17_10237303 0 10237303 T T T T T T T T C C C C T T T T T T T T
17 chr17_10238097 0 10238097 G G G G C G G G G G G G G G G G G G G G
17 chr17_10239693 0 10239693 G G G G G G G G G G A G G G G G G G G G
17 chr17_10240583 0 10240583 G G G G G G G G G G G G G G A A G G G G
17 chr17_10248442 0 10248442 T T T T T T C C T T T T T T T T T T T T
17 chr17_10254920 0 10254920 G G G G G G G G G G G G G G A G G G G G
17 chr17_10258343 0 10258343 T T C C C C T T C C C C C C C C C C T T
17 chr17_10262429 0 10262429 C C C C C C C C T T T T C C C C C C C C
17 chr17_10264386 0 10264386 A A A A A A A A A G A A A A A A A A A A
17 chr17_10268193 0 10268193 G G G G G G G G G G G G C G G G G G G G
17 chr17_10276848 0 10276848 G G G G G G G G G G G G A G G G G G G G
17 chr17_10284001 0 10284001 G G A A A A G G G G G G G G G G G G G G
17 chr17_10284535 0 10284535 G G G G G G G G G G G G G G A A G G G G
17 chr17_10286365 0 10286365 T T T T T T T T A T T T T T T T T T T T
17 chr17_10295103 0 10295103 C C T T C C C C C C C C C C C C C C C C
17 chr17_10295906 0 10295906 G G G G G G G G A A A A G G G G G G G G
17 chr17_10298514 0 10298514 C C C C C C C C C C C C C T C C C C C C
17 chr17_10299812 0 10299812 C T C C C C C C C C C C C C C C C C C C
17 chr17_10300239 0 10300239 C C C T T T C C C T C C C C C C C C C C
17 chr17_10301233 0 10301233 T T T T G G T T T T T T T T T T T T T T
17 chr17_10301846 0 10301846 C C C C A A C C C C C C C C C C C C C C
17 chr17_10305368 0 10305368 C C C C C C C C C C C C C T C C C C C C
17 chr17_10307009 0 10307009 C C C C C C C C C T C T C C C C C C C C
17 chr17_10313067 0 10313067 C C C C C C C C C C C C C C G G C C C C
17 chr17_10316486 0 10316486 G G G G G G G G A G A G G G G G G G G G
17 chr17_10316956 0 10316956 A A A A A A A A C C C C A A A A A A A A
17 chr17_10317585 0 10317585 C C C C C C C C T T T T C C C C C C C C
17 chr17_10317882 0 10317882 T T T T T T T T G G G G T T T T T T T T
17 chr17_10321938 0 10321938 G G G G G G G G A G A A G G G G G G G G
17 chr17_10330926 0 10330926 C C C C C C T T C C C C C C C C C C C C
17 chr17_10332491 0 10332491 A A A A A G A A A A A A A A A A A A A A
17 chr17_10333631 0 10333631 A A A A A A A A A A A A C C C C C C A A
17 chr17_10337317 0 10337317 T T T T T T T T T T T T T T T T C C T T
17 chr17_10340757 0 10340757 T T T T T T T T C C C C T T T T T T T T
17 chr17_10340773 0 10340773 C C C T C C C C C C C C C C C C C C C C
17 chr17_10344964 0 10344964 C C C C C C C C C C C C C C C C G G C C
17 chr17_10346472 0 10346472 G G T T G T G G T T T T T T T T T T G G
17 chr17_10350043 0 10350043 G G G G G G G G A A A A G G G G G G G G
17 chr17_10350389 0 10350389 C C C C C C C C T T T T C C C C C C C C
17 chr17_10356618 0 10356618 C C C C C C C C C C C C C C C C C G C C
17 chr17_10366005 0 10366005 G G G G G G G G A A A A G G G G G G G G
17 chr17_10367802 0 10367802 T T T T T T T T C C C C T T T T T T T T
17 chr17_10378803 0 10378803 C C C C C C C C A A A A C C C C C C C C
17 chr17_10392631 0 10392631 C G G G G G G G G G G G G G G G G G G G
17 chr17_10394810 0 10394810 A A A A A A A A A A A A A A A A A C A A
17 chr17_10399296 0 10399296 G G G G G G G G A A A A G G G G G G G G
17 chr17_10402068 0 10402068 C C C C C C C C C T C T C C C C C C C C
17 chr17_10407785 0 10407785 C C C C C C C T C C C C C C C C C C C C
17 chr17_10409221 0 10409221 T T T T T T T T C C C C T T T T T T T T
17 chr17_10415040 0 10415040 C C T T T T C C C C C C C C C C C C C C
17 chr17_10415336 0 10415336 G G G G G G G G T T T T G G G G G G G G
17 chr17_10422919 0 10422919 C C C C C C C C T T T T C C C C C C C C
17 chr17_10430159 0 10430159 C C T T C T C C C C C C C C C C C C C C
17 chr17_10431096 0 10431096 C C C T C C C C C C C C C C C C C C C C
17 chr17_10432856 0 10432856 A A A A A A A A T T A T A A A A A A A A
17 chr17_10433396 0 10433396 C C C C C C C C C C C C C C T T C C C C
17 chr17_10437783 0 10437783 A A A A A A A A G G G G A A A A A A A A
17 chr17_10441161 0 10441161 C C T T T T C C C C C C C C C C C C T T
17 chr17_10441271 0 10441271 A A A A A A A A A A A A A A G G A A A A
17 chr17_10450296 0 10450296 A A A G A A A A A A A A A A A A A A A A
17 chr17_10455629 0 10455629 C C T T C T C C C C C C C C C C C C C C
17 chr17_10459730 0 10459730 G G G G G G G G A A A G G G G G G G G G
17 chr17_10464243 0 10464243 G G A A A A G G G G G G A A A A A A G G
17 chr17_10464314 0 10464314 C C C C C C C G C C C C C C C C C C C C
17 chr17_10465975 0 10465975 A A A A A A A A G G G G A A A A A A A A
17 chr17_10476086 0 10476086 A A A A A A A A A A A A A G A A A A A A
17 chr17_10476398 0 10476398 A A G G G G G G G G G G G G G G G G G G
17 chr17_10483262 0 10483262 G G G G G G G G G G G G A G G G G G G G
17 chr17_10484615 0 10484615 A A G G A G A A G G G G G G G G G G A A
17 chr17_10487097 0 10487097 C C C C C C C C C C C C C C G G C C C C
17 chr17_10488981 0 10488981 A A A A A A A A G G G G A A A A A A A A
17 chr17_10491576 0 10491576 A A A A A A A A C C C C A A A A A A A A
17 chr17_10503246 0 10503246 T T T T T T T T T T T T T T T T G T T T
17 chr17_10505058 0 10505058 C C C C C C C C C C C C T T C C C C C C
17 chr17_10505857 0 10505857 G T G G G G G G G G G G G G G G G G G G
17 chr17_10508140 0 10508140 A A A A A A A A A G A A A A A A A A A A
17 chr17_10508805 0 10508805 A A A C A C A A A A A A A A A A A A A A
17 chr17_10514916 0 10514916 A A A A A A A A G G G G A A A A A A A A
17 chr17_10515441 0 10515441 G G G G G G T T G G G G G G G G G G G G
17 chr17_10523824 0 10523824 T T T T T T T T C C C C T T T T T T T T
17 chr17_10528140 0 10528140 C C C C C C C C T T T T C C C C C C C C
17 chr17_10537605 0 10537605 G G C C C C G G G G G G G G G G G G G G
17 chr17_10538109 0 10538109 T T C C C C C C C C C C C C C C C C C C
17 chr17_10543303 0 10543303 C C C C C C C C C C C C C C C C C T C C
17 chr17_10545447 0 10545447 A A A A A A A A A A A A A A A T A A A A
17 chr17_10545491 0 10545491 G G G G G G G G A A A A G G G G G G G G
17 chr17_10545518 0 10545518 C C C C C C C C T T T T C C C C C C C C
17 chr17_10546289 0 10546289 T T C C T T T T T T T T T T T T T T T T
17 chr17_10549076 0 10549076 A A G G G G A A G G G G A A A A A A A A
17 chr17_10549286 0 10549286 T T T T T T T T C C C C T T T T T T T T
17 chr17_10555169 0 10555169 C C C C C C C C C C C C C C C C T T C C
17 chr17_10555960 0 10555960 G G G G G G G G G G G G G G G G A G G G
17 chr17_10566094 0 10566094 G G G G G G G G G G G G G G G G A G G G
17 chr17_10581204 0 10581204 C C A A C C C C C C C C C C C C C C C C
17 chr17_10582949 0 10582949 C C C C C C C C A A A A C C C C C C C C
17 chr17_10584792 0 10584792 G G G G A G G G G G G G G G G G G G G G
17 chr17_10588576 0 10588576 G G G G G G G G G G G G A G A G G G G G
17 chr17_10588611 0 10588611 T T T T T T T T C T T T T T T T T T T T
17 chr17_10611523 0 10611523 T T T T T T G T T T T T G G G G T T T T
17 chr17_10614359 0 10614359 C C C C C C C C C C C C C T C C C C C C
17 chr17_10617063 0 10617063 A A A A A A A A G G G G A A A A A A A A
17 chr17_10641170 0 10641170 T T T T T T T T T T T T T T T T C C T T
17 chr17_10646024 0 10646024 G G G G G G C G C C C C C C C G G G G G
17 chr17_10653189 0 10653189 C C C C C C C C C C C C C C C C T T C C
17 chr17_10653263 0 10653263 A A A A A A A A T T T T A A A A A A A A
17 chr17_10675178 0 10675178 C C C C C C C C T T T T C C C C C C C C
17 chr17_10678055 0 10678055 C C C C C T C C C C C C C C C C C C C C
17 chr17_10687323 0 10687323 T T T T T T T T G T T T T T T T T T T T
17 chr17_10689263 0 10689263 C C C C C C C C C C C C T T T T T T C C
17 chr17_10700390 0 10700390 A A A A A G A A A A A A A A A A A A A A
17 chr17_10701567 0 10701567 G G G G G G G G A A A A G G G G G G G G
17 chr17_10705588 0 10705588 G G C C C C G G G G G G G G G G G G G G
17 chr17_10705937 0 10705937 A A A A A A A A A A A A A A A A G G A A
17 chr17_10711901 0 10711901 C C C C C C C C C C C C T T C C C C C C
17 chr17_10717191 0 10717191 C C C C C C C C A A A A C C C C C C C C
17 chr17_10724224 0 10724224 T T C C C C T T T T T T C C C C C C T T
17 chr17_10737399 0 10737399 C C C C C C C C C C C C C T C C C C C C
17 chr17_10742023 0 10742023 G G G G G T G G G G G G G G G G G G G G
17 chr17_10744075 0 10744075 C C C C C C T T C C C C C C C C C C C C
17 chr17_10745403 0 10745403 G G A A A G G G G G G G G G G G G G G G
17 chr17_10746277 0 10746277 G G G G G G G G G G G G G T G G G G G G
17 chr17_10751225 0 10751225 C C C C C C C C G G G G C C C C C C C C
17 chr17_10760409 0 10760409 G G G G G G G G A A A A G G G G A A G G
17 chr17_10765946 0 10765946 G G A G A G G G G G G G G G G G G G G G
17 chr17_10768427 0 10768427 A A A A A A A A A A A A A G A A A A A A
17 chr17_10769555 0 10769555 T T T T C T T T T T T T T T T T T T T T
17 chr17_10776762 0 10776762 G G G G G G G G G G G G C G G G G G G G
17 chr17_10783922 0 10783922 C C C C C C C C A C A A C C C C C C C C
17 chr17_10800619 0 10800619 C C C C C C C C C C C C T T C C C C C C
17 chr17_10801161 0 10801161 T T T T C T T T T T T T T T T T T T T T
17 chr17_10803970 0 10803970 A A A A A A A A A A A A A G A A A A A A
17 chr17_10821033 0 10821033 T T G G T T T T T T T T G T T T T T T T
17 chr17_10821050 0 10821050 C C C C C C C C T T T T C C C C C C C C
17 chr17_10822303 0 10822303 T T C C C T T T T T T T T T T T T T T T
17 chr17_10822720 0 10822720 A A A A A C A A A A A A A A A A A A A A
17 chr17_10826235 0 10826235 G G G G A G G G A A A A A A A A A A G G
17 chr17_10826326 0 10826326 G G G G G G G G G G G G A G G G G G G G
17 chr17_10829316 0 10829316 G G G G G G G G A A G G G G G G G G G G
17 chr17_10829388 0 10829388 G G G G G G A G G G G G G G G G G G G G
17 chr17_10830160 0 10830160 A A A A A A A A A A A A A A G G A A A A
17 chr17_10830368 0 10830368 G G G G G G G G G G A A G G G G G G G G
17 chr17_10832359 0 10832359 C C C C C T C C C C C C C C C C C C C C
17 chr17_10837106 0 10837106 C C T T T T C C T T T T T T T T T T C C
17 chr17_10838811 0 10838811 C T T T T T T T T T T T T T T T T T T T
17 chr17_10844902 0 10844902 G G G G G G G G G G G G A A G G G G G G
17 chr17_10853515 0 10853515 A A A A A A A A G G G G A A A A A A A A
17 chr17_10855938 0 10855938 G T T T T T T T T T T T T T T T T T T T
17 chr17_10858547 0 10858547 A C A A A A A A A A A A A A A A A A A A
17 chr17_10858598 0 10858598 T T T T T T T T T T T T T T C T T T T T
17 chr17_10858740 0 10858740 T T T T T T T T T T T T G T T T T T T T
17 chr17_10866929 0 10866929 T T T T T T T T C C C C T T T T T T T T
17 chr17_10872270 0 10872270 C C C C C C C C T T C C C C C C C C C C
17 chr17_10877211 0 10877211 A A A A T T A A A A A A A A A A A A A A
17 chr17_10897294 0 10897294 G G G G A A G G G G G G G G G G G G G G
17 chr17_10904517 0 10904517 G G G G G G G G G G G G A A A A A A G G
17 chr17_10913093 0 10913093 G G G G G G G G G G G G A G G G G G G G
17 chr17_10922880 0 10922880 G G G G G G G G G G G G G G G G A A G G
17 chr17_10927045 0 10927045 C C C C C C C C G G G G C C C C C C C C
17 chr17_10938375 0 10938375 A A A A A A A A G G G G A A A A A A A A
17 chr17_10938931 0 10938931 G G G G G G G G G G G G A G G G G G G G
17 chr17_10938985 0 10938985 G G G G A A G G G G G G G G G G G G G G
17 chr17_10941352 0 10941352 G G G G G T G G G G G G G G G G G G G G
17 chr17_10946148 0 10946148 T T T T A A T T T T T T T T T T T T T T
17 chr17_10952919 0 10952919 T T T T T T T T T T T T T T T T G G T T
17 chr17_10952973 0 10952973 G G G G G G A A G G G G G G G G G G G G
17 chr17_10962987 0 10962987 T T T T T T T T G G T T T T T T T T T T
17 chr17_10963120 0 10963120 A A A A A A A A A A G G A A A A A A A A
17 chr17_10966261 0 10966261 C C C C C C C C C C C C C C C T C C C C
17 chr17_10967400 0 10967400 G G A G G G G G G G G G G G G G G G G G
17 chr17_10971168 0 10971168 A A C C C C A A C C C C C C C C C C A A
17 chr17_10972047 0 10972047 T T T T T T T T C C C C T T T T T T T T
17 chr17_10973413 0 10973413 A G G G A G A G G G G G G G A G G G G G
17 chr17_10992285 0 10992285 C C C C C C C C C C C C C C C T C C C C
17 chr17_11000158 0 11000158 C C C C C C C C C C C C C G C C C C C C
17 chr17_11002820 0 11002820 C C C C C C T T C C C C C C C C C C C C
17 chr17_11021769 0 11021769 G G G G A G G G G G G G G G G G G G G G
17 chr17_11024735 0 11024735 C C C C C C C C T T T T C C C C C C C C
17 chr17_11026744 0 11026744 A A G G A G A A G G G G G G G G G G G G
17 chr17_11028880 0 11028880 C C C C C C C C C C C C T T C C C C C C
17 chr17_11033002 0 11033002 T T C C T T T T T T T T T T T T T T T T
17 chr17_11045663 0 11045663 T T G G G G G G G G G G G G G G G G T T
17 chr17_11045773 0 11045773 T T T T T T T T G G T T T T T T T T T T
17 chr17_11068713 0 11068713 G G G G G G G G G G G G G G G T G G G G
17 chr17_11075089 0 11075089 G G A A G G G G G G G G G G G G G G G G
17 chr17_11075788 0 11075788 C C C C C C C T C C C C C C C C C C C C
17 chr17_11076261 0 11076261 T T C C T T T T T T T T T T T T T T T T
17 chr17_11076674 0 11076674 C C C C C C C C C C C C C C C C C G C C
17 chr17_11076735 0 11076735 C C A A A A C C A A A A A A A A A A C C
17 chr17_11080512 0 11080512 A A A A A A A A C C C C A A A A A A A A
17 chr17_11089229 0 11089229 T T T T T T T T C C C C T T T T T T T T
17 chr17_11090640 0 11090640 C C C C C C C C T T T T C C C C C C C C
17 chr17_11093375 0 11093375 C C T T C T C C C C C C C C C C C C C C
17 chr17_11097801 0 11097801 T T A A A A T T A A A A A A A A A A T T
17 chr17_11103956 0 11103956 G G G G G G G G G G G G G G G G A G G G
17 chr17_11126202 0 11126202 T T T T T T T T C T T T T T T T T T T T
17 chr17_11136939 0 11136939 G G C C G G G G G G G G G G G G G G G G
17 chr17_11141931 0 11141931 G G G G G G A G G G G G G G G G G G G G
17 chr17_11142299 0 11142299 C C C C C G C C C C C C C C C C C C C C
17 chr17_11157251 0 11157251 T T T T G T T T T T T T T T T T T T T T
17 chr17_11161764 0 11161764 A A A A A A A A A A A A A G A A A A A A
17 chr17_11163034 0 11163034 C C C C C C C C T T T T C C C C C C C C
17 chr17_11173064 0 11173064 T T T T T T T T T T T T T T T T C T T T
17 chr17_11174148 0 11174148 A A A A A A A A A A A A A C A A A A A A
17 chr17_11180640 0 11180640 C C C C C C C C C C C C C C C C T T C C
17 chr17_11184971 0 11184971 G G G G G G G G G G G G G G A A G G G G
17 chr17_11189066 0 11189066 G G G G A G G G G G G G G G G G G G G G
17 chr17_11190853 0 11190853 T T C C C C T T C C C C C C C C C C T T
17 chr17_11197153 0 11197153 A A A A A A A A A G A A A A A A A A A A
17 chr17_11202286 0 11202286 T T T T T T T T T T T T T T T T G G T T
17 chr17_11214869 0 11214869 G G G G A G G G G G G G G G G G G G G G
17 chr17_11222040 0 11222040 A A A A A A A A A G A A A A A A A A A A
17 chr17_11224710 0 11224710 A A A A A A A A G G G G A A A A A A A A
17 chr17_11232289 0 11232289 C C C C C C C C C C T T C C C C C C C C
17 chr17_11236867 0 11236867 T T T T G T T T T T T T T T T T T T T T
17 chr17_11240377 0 11240377 G G A G A G G G G G G G G G G G A G G G
17 chr17_11245968 0 11245968 C C A A A A A C A A A A A A A A A A C C
17 chr17_11246029 0 11246029 G G G G G G G G G G G G A A A A G G G G
17 chr17_11247385 0 11247385 G G A G G G G G G G G G G G G G G G G G
17 chr17_11249741 0 11249741 C C C C C C C C C C C C C C C T C C C C
17 chr17_11249841 0 11249841 A A A G A A A A A A A A A A A A A A A A
17 chr17_11254511 0 11254511 T T T T T T T T T T T T A A A A T T T T
17 chr17_11254686 0 11254686 G G G G G G G G G G G G G G G G A A G G
17 chr17_11256057 0 11256057 C C T T T T C C T T T T T T T T T T C C
17 chr17_11265073 0 11265073 A A G G G G A A G G G G G G G G G G A A
17 chr17_11267607 0 11267607 A A A A A A A A A A A A A A G G A A A A
17 chr17_11286610 0 11286610 A A C C C C A A A A A A C C C C C C A A
17 chr17_11291305 0 11291305 G G G G G G G G A A A A G G G G G G G G
17 chr17_11293188 0 11293188 G G G G G G G G T T T T G G G G G G G G
17 chr17_11294086 0 11294086 A A A A A A A A A A A A A C A A A A A A
17 chr17_11298324 0 11298324 A A A A A C A A A A A A A A A A A A A A
17 chr17_11299366 0 11299366 C C C C C C C C C C C C C C C T C C C C
17 chr17_11300108 0 11300108 A A A A A A A A A A A A A G A A A A A A
17 chr17_11300313 0 11300313 G G G G A G G G G G G G G G G G G G G G
17 chr17_11315375 0 11315375 T T T T T T T T T T T T T T T T C T T T
17 chr17_11316814 0 11316814 C C C C C T C C C C C C C C C C C C C C
17 chr17_11319199 0 11319199 G G G G G G G G G G G G A G G G G G G G
17 chr17_11321040 0 11321040 T T T T T T T T G G G G T T T T T T T T
17 chr17_11323333 0 11323333 A A A A A A A A G G G G A A A A A A A A
17 chr17_11334828 0 11334828 A A C C C C A A A A A A A A A A A A A A
17 chr17_11335160 0 11335160 T T T T T T T T T T T T T T G T T T T T
17 chr17_11345958 0 11345958 A A A A A A A A T T T T A A A A A A A A
17 chr17_11347571 0 11347571 A A A A A A A A A A A A A C A A A A A A
17 chr17_11355663 0 11355663 T T T T T T C T T T T T T T T T T T T T
17 chr17_11361010 0 11361010 G G T T G G G G G G G G G G G G G G G G
17 chr17_11370311 0 11370311 A A A A A A A A A A A A A A A A A G A A
17 chr17_11375049 0 11375049 T T T T T T T T C C C C T T T T T T T T
17 chr17_11375289 0 11375289 G G G G G G G G A A A A G G G G G G G G
17 chr17_11375595 0 11375595 T T T T T T T T T T T T T T T T G G T T
17 chr17_11384383 0 11384383 C C C C C C T T C C C C C C C C C C C C
17 chr17_11385627 0 11385627 A A A A A G A A A A A A A A A A A A A A
17 chr17_11391836 0 11391836 C T C C C C C C C C C C C C C C C C C C
17 chr17_11399877 0 11399877 C C C C C C C C C T C C C C C C C C C C
17 chr17_11403620 0 11403620 C C C C C C C C A A A A C C C C C C C C
17 chr17_11411307 0 11411307 T T C C C C T T T T T T T T T T T T T T
17 chr17_11412653 0 11412653 G G G G G G G G A A A A G G G G G G G G
17 chr17_11412962 0 11412962 T T T T T T T T T T T T C T T T T T T T
17 chr17_11413705 0 11413705 C C G G C C C C C C C C C C C C C C C C
17 chr17_11424763 0 11424763 A A A A A A A A G G G G A A A A A A A A
17 chr17_11426622 0 11426622 C C C C C C C C C C C C C G C C C C C C
17 chr17_11429786 0 11429786 C C C C C C C C C C C C T T C C C C C C
17 chr17_11437934 0 11437934 A A A A A A A A A A A A C C A A A A A A
17 chr17_11438621 0 11438621 A A A A A G A A A A A A A A A A A A A A
17 chr17_11463945 0 11463945 G G G G G G G G G G G G C G G G G G G G
17 chr17_11474000 0 11474000 C C C C C C C C T T T T C C C C C C C C
17 chr17_11476724 0 11476724 C C C C C C C C C C C C C G C C C C C C
17 chr17_11478931 0 11478931 A A A A A A C C A A A A A A A A A A A A
17 chr17_11485313 0 11485313 A A A A A A A A A A A A A C A A A A A A
17 chr17_11490106 0 11490106 T T T T T T T T A A A A A A A A A A T T
17 chr17_11490626 0 11490626 G G G G G G G G G G G G A A G G G G G G
17 chr17_11496554 0 11496554 G G A A A A A A A A A A A A A A A A G G
17 chr17_11497911 0 11497911 T T T T T T T T T T T T T T T T C T T T
17 chr17_11532417 0 11532417 A A A A A G A A A A A A A A A A A A A A
17 chr17_11533890 0 11533890 C T C C C C C T C C C C C C C C C C C C
17 chr17_11534023 0 11534023 G G G G G G A G G G G G G G G G G G G G
17 chr17_11541424 0 11541424 T T T T T T T T G G G G T T T T T T T T
17 chr17_11542897 0 11542897 T T T T G G T T T T T T T T T T T T T T
17 chr17_11543798 0 11543798 A A A A A A A A T T T T A A A A A A A A
17 chr17_11549546 0 11549546 C C C C C C C C C C C C C C C G C C C C
17 chr17_11552323 0 11552323 T T T T T T T T C C C C T T T T T T T T
17 chr17_11556668 0 11556668 A A G G A A A A A A A A A A A A A A A A
17 chr17_11562043 0 11562043 C C C C C C C C G G G G C C C C C C C C
17 chr17_11566202 0 11566202 C C C C C C C C T T T T C C C C C C T T
17 chr17_11571849 0 11571849 G T G G G G G G G G G G G G G G G G G G
17 chr17_11574062 0 11574062 A A A A A A A A A A A A G G G G G G A A
17 chr17_11586338 0 11586338 C C C C C G C C C C C C C C C C C C C C
17 chr17_11592645 0 11592645 T T T T T T T T T T T T C C C C C C T T
17 chr17_11603829 0 11603829 T T T T T T T T T T T T T T G T T T T T
17 chr17_11614780 0 11614780 A A A A C C A A A A A A A A A A A A A A
17 chr17_11620572 0 11620572 T T C C T T T T T T T T T T T T T T T T
17 chr17_11625463 0 11625463 C C C C C C C C C C C C C C A C C C C C
17 chr17_11631890 0 11631890 T T T T T T T T T T T T T T T T C C T T
17 chr17_11634621 0 11634621 C C C C C C C C G G G G C C C C C C C C
17 chr17_11639130 0 11639130 G G G G G G G G G G G G G G A A G G G G
17 chr17_11644787 0 11644787 A A A A A A A A A A A A A C A A A A A A
17 chr17_11646426 0 11646426 G G G G G G G G G G G G A G G G G G G G
17 chr17_11649445 0 11649445 G G A A A A G G G G G G G G G G G G G G
17 chr17_11650970 0 11650970 T T T T T T T T T T T T T T T T C C T T
17 chr17_11655290 0 11655290 A A A A A A A C A A A A A A A A A A A A
17 chr17_11658955 0 11658955 G T G G G G G G G G G G G G G G G G G G
17 chr17_11668218 0 11668218 G G G G G G G G G G G G A A G G G G G G
17 chr17_11674325 0 11674325 T T T T T T T T T T T T T T T T G G T T
17 chr17_11693894 0 11693894 T T T T T T T T T T T T T T G T T T T T
17 chr17_11714179 0 11714179 G G G G G G G G G G G G G T G G G G G G
17 chr17_11717505 0 11717505 G G A A G G G G G G G G G G G G G G G G
17 chr17_11718347 0 11718347 T T T T T T T T T T T T T T T T C C T T
17 chr17_11746343 0 11746343 G G T T G G G G G G G G G G G G G G G G
17 chr17_11760487 0 11760487 C T C C C C C C C C C C C C C C C C C C
17 chr17_11763174 0 11763174 C C C C C C C C T T T T C C C C C C C C
17 chr17_11764225 0 11764225 T T T T T T T T G G G G T T T T T T T T
17 chr17_11767455 0 11767455 T T T T T T T T T T T T T T C C T T T T
17 chr17_11768426 0 11768426 G G G G G G G G A A A A G G G G G G G G
17 chr17_11772101 0 11772101 A G A A A A A A A A A A A A A A A A A A
17 chr17_11782527 0 11782527 G G G G G G G G G G G G G G G G T T G G
17 chr17_11820921 0 11820921 A A A A A A A A G G A A A A A A A A A A
17 chr17_11825029 0 11825029 T T T T T T T T T T T T T T T T C T T T
17 chr17_11827990 0 11827990 T T T T T T T T C C C C T T T T T T T T
17 chr17_11831328 0 11831328 A A A A A A A A G G G G A A A A A A A A
17 chr17_11832989 0 11832989 C C A A C C C C C C C C C C C C C C C C
17 chr17_11839932 0 11839932 C C C C C C C C A A C C C C C C C C C C
17 chr17_11841511 0 11841511 T T T T T T T T T T T T C C T T C C T T
17 chr17_11847880 0 11847880 C C C C C C C C T T T T C C C C C C C C
17 chr17_11847967 0 11847967 C C T T C C C C C C C C C C C C C C C C
17 chr17_11860785 0 11860785 C C C C C C C C T T T T C C C C C C C C
17 chr17_11870853 0 11870853 G G G G G G G G G G G G G G G G A G G G
17 chr17_11885544 0 11885544 A A G G G G A A G G G G G G G G A A A A
17 chr17_11887348 0 11887348 T T T T T T T T T T T T C C T T T T T T
17 chr17_11893679 0 11893679 C C C C C C C C T T T T C C C C C C T T
17 chr17_11903893 0 11903893 A A A A A A A A A A A A A A A A G G A A
17 chr17_11921168 0 11921168 C C C C C C C C C C C C C C C C C T C C
17 chr17_11931539 0 11931539 A G A A A A A A A A A A A A A A A A G G
17 chr17_11932066 0 11932066 C C C C C C C C T T T T C C C C C C C C
17 chr17_11943103 0 11943103 T T T T T T G T T T T T T T T T T T T T
17 chr17_11944301 0 11944301 C C C T C T C C C C C C C C C C C C C C
17 chr17_11945725 0 11945725 G G G G G G G G G G G G C C G G G G G G
17 chr17_11964431 0 11964431 A A A A A A A A G G G G A A A A A A A A
17 chr17_11965829 0 11965829 G G G G G G G G G G G G G G G G C G G G
17 chr17_11967920 0 11967920 T T T T T T C T T T T T T T T T T T T T
17 chr17_11972494 0 11972494 G G G G G G G G G G G G G G C C G G G G
17 chr17_11974181 0 11974181 C C C C C C C C C C C C C T C C C C C C
17 chr17_11976096 0 11976096 C C C C C C C C C C C C C C C C T T C C
17 chr17_11978141 0 11978141 T T T T T T T T C T T T T T T T T T T T
17 chr17_11981459 0 11981459 C C C C C C C C G G G G C C C C C C C C
17 chr17_11986991 0 11986991 C C C C C T C C C C C C C C C C C C C C
17 chr17_11987030 0 11987030 G G G G G G G G A G G G G G G G G G G G
17 chr17_11999299 0 11999299 T T C C C C C T C C C C C C C C C C T T
17 chr17_11999414 0 11999414 G G G G G G G G G G G G G G G G A A G G
17 chr17_11999462 0 11999462 C C C C C C C C C T C C C C C C C C C C
17 chr17_12008934 0 12008934 A A G G G G A A A A A A A A A A A A A A
17 chr17_12009331 0 12009331 G G G G G G G G G G G G G G G G A A G G
17 chr17_12015129 0 12015129 A A A A A A A A A A A A A A G G A A A A
17 chr17_12017168 0 12017168 G G G G G G G G G G G G A A A A A A G G
17 chr17_12018653 0 12018653 T T T T T T T T T T T T T T C C T T T T
17 chr17_12019002 0 12019002 T T T T T T T T T T T T C C T T T T T T
17 chr17_12021105 0 12021105 A A G G A G A A A A A A A A A A A A A A
17 chr17_12028868 0 12028868 C C C C C T C C C C C C C C C C C C C C
17 chr17_12035851 0 12035851 T T T T T T T T T T T T C C C C C C T T
17 chr17_12037983 0 12037983 G G G G G G A G G G G G G G G G G G G G
17 chr17_12039892 0 12039892 A G G G G G G G G G G G G G G G G G A A
17 chr17_12041470 0 12041470 C C C C C T C C C C C C C C C C C C C C
17 chr17_12041663 0 12041663 A A A A A G A A A A A A A A A A A A A A
17 chr17_12043265 0 12043265 G G G G G G G G A A A A G G G G G G G G
17 chr17_12043792 0 12043792 G G G G A G G G A A A A G G G G G G G G
17 chr17_12046725 0 12046725 G G T T G G G G G G G G T T T T T T G G
17 chr17_12047271 0 12047271 A A A A A A A A A A A A A A A A G G A A
17 chr17_12051464 0 12051464 C G C C C C G G C C C C C C C C C C G G
17 chr17_12052617 0 12052617 G G G G G G G G G G G G A G G G G G A A
17 chr17_12053329 0 12053329 A A A A A A A A A A A A A A A A T T A A
17 chr17_12053909 0 12053909 C C C C C C C C C C C C C C C C T T C C
17 chr17_12064647 0 12064647 A A A A A A A A G G G G A A A A A A A A
17 chr17_12071363 0 12071363 G G G G A G G G G G G G G G G G G G G G
17 chr17_12072636 0 12072636 C C C C C C C C T T T T C C C C C C C C
17 chr17_12072923 0 12072923 G G G G G G G G C C C C G G G G G G G G
17 chr17_12072966 0 12072966 G G G G G G G G G G G G C G G G G G G G
17 chr17_12073061 0 12073061 A A A A A A A A A A A A A A A A G G A A
17 chr17_12074146 0 12074146 T T T T C T T T T T T T T T T T T T T T
17 chr17_12082168 0 12082168 A A A A A A A G A A A A A A A A A A A A
17 chr17_12084417 0 12084417 C C C T C C C C C C C C C C C C C C C C
17 chr17_12085542 0 12085542 C C T T T T T T T T T T T T T T T T T T
17 chr17_12086906 0 12086906 T T T T T T T T C C C C T T T T T T T T
17 chr17_12090147 0 12090147 G G G G G G G G A A A A G G G G G G G G
17 chr17_12090643 0 12090643 C C C C C C C C C C C C C T C C C C C C
17 chr17_12091864 0 12091864 G G T T T T G T T T T T T T T T T T G G
17 chr17_12095429 0 12095429 C C C C C C C C C C C C A C C C C C C C
17 chr17_12097439 0 12097439 C C C C C C C C C C C C C T C C C C C C
17 chr17_12104378 0 12104378 G G A A A A A G A A A A A A A A A A G G
17 chr17_12112494 0 12112494 G G G G G G G G T T T T G G G G G G G G
17 chr17_12113649 0 12113649 T T T T T T T T C C C C T T T T T T T T
17 chr17_12115434 0 12115434 G G A A G G G G G G G G G G G G G G G G
17 chr17_12122103 0 12122103 A A A A A A A A A A A A A C A A A A A A
17 chr17_12138603 0 12138603 T T T T T T T T T T T T T T T T C T T T
17 chr17_12142495 0 12142495 G G G G G G A G G G G G G G G G G G G G
17 chr17_12154872 0 12154872 A A A A A A A A A A A A A A A A G G A A
17 chr17_12156983 0 12156983 T T T T C T T T T T T T T T T T T T T T
17 chr17_12159973 0 12159973 G G G G G G G G A A A A G G G G G G G G
17 chr17_12160045 0 12160045 C C C C C C C C C T C C C C C C C C C C
17 chr17_12162355 0 12162355 C C C C C C C C C C C C A C C C C C C C
17 chr17_12165998 0 12165998 A A A A A A A A T T T T A A A A A A A A
17 chr17_12171023 0 12171023 C C C C C C C C T T T T C C C C C C C C
17 chr17_12183720 0 12183720 T T T T T T T T C C C C C C C C C C T T
17 chr17_12184917 0 12184917 C C C C A A C C C C C C C C C C C C C C
17 chr17_12187178 0 12187178 C C C C C C C C C C C C C T C C C C C C
17 chr17_12193259 0 12193259 A A A A A A A A A A A A A A A A C C A A
17 chr17_12193688 0 12193688 C C C C C C C C C C C C C C T T C C C C
17 chr17_12210009 0 12210009 C C C C C T C C C C C C C C C C C C C C
17 chr17_12217166 0 12217166 C C C C C C C C C C T T C C C C C C C C
17 chr17_12218675 0 12218675 T T T T T T T T C C C C T T T T T T T T
17 chr17_12219616 0 12219616 C C C C C G C C C C C C C C C C C C C C
17 chr17_12222648 0 12222648 T T T T T T T T C C C C T T T T T T T T
17 chr17_12223332 0 12223332 T T T T T T T T C C C C T T T T T T T T
17 chr17_12227649 0 12227649 G G G G G G A G G G G G G G G G G G G G
17 chr17_12230835 0 12230835 T T T T T T T T C C C C T T T T T T T T
17 chr17_12239413 0 12239413 A A C C A C A A A A A A A A A A A A A A
17 chr17_12241262 0 12241262 T T C T T T T T T T T T T T T T T T T T
17 chr17_12261754 0 12261754 C C C C C C C C C C C C C C A C C C C C
17 chr17_12262132 0 12262132 A A A A A A A A A A A A G G A A A A A A
17 chr17_12262292 0 12262292 C C C C C C C C G G G G C C C C C C C C
17 chr17_12269867 0 12269867 C C C T C C C C C C C C C C C C C C C C
17 chr17_12271573 0 12271573 G G G G G G G G A A A A G G G G G G G G
17 chr17_12278315 0 12278315 G G A G G G G G G G G G G G G G A A G G
17 chr17_12284418 0 12284418 T T T T T T T T A A A A T T T T T T T T
17 chr17_12287570 0 12287570 G G G G G G G G C G C C G G G G G G G G
17 chr17_12289021 0 12289021 A A A A A A A A A A A A A A A G A A A A
17 chr17_12309107 0 12309107 G G G G G G A G G G G G G G G G G G G G
17 chr17_12310929 0 12310929 C C T T T T C T T T T T T T T T T T C C
17 chr17_12314421 0 12314421 C C C C C C C C C C C C C C T T C C C C
17 chr17_12314529 0 12314529 G G G G G G G G A G G G G G G G G G G G
17 chr17_12318594 0 12318594 T T T T C T T T T T T T T T T T T T T T
17 chr17_12320222 0 12320222 C C C C C C C C T T T T C C C C C C C C
17 chr17_12323751 0 12323751 T T T T T T T T C C C C T T T T T T T T
17 chr17_12324643 0 12324643 G G G G G G G G T T T T G G G G G G G G
17 chr17_12325261 0 12325261 C C C C C C C C G G G G C C C C C C C C
17 chr17_12329041 0 12329041 A A T T A A A A A A A A A A A A A A A A
17 chr17_12330324 0 12330324 C C T T C C C C C C C C C C C C C C C C
17 chr17_12333398 0 12333398 T T T T T T T T C C C C T T T T T T T T
17 chr17_12333870 0 12333870 T T T T T T T T T T T T C T T T T T T T
17 chr17_12334636 0 12334636 C T C C C C C C C C C C C C C C C C C C
17 chr17_12339144 0 12339144 C C C G C C C C C C C C C C C C C C C C
17 chr17_12341723 0 12341723 G G G G G G G G C C C C G G G G G G G G
17 chr17_12346269 0 12346269 T T T T T T T T G G G G T T T T T T T T
17 chr17_12351492 0 12351492 A A A A A A A A A C A A A A A A A A A A
17 chr17_12358666 0 12358666 G G A A A A G G G G G G G G G G G G G G
17 chr17_12359402 0 12359402 C T T T T T C T T T T T T T T T T T C C
17 chr17_12365178 0 12365178 G G G G G G G G G G G G G G G G A A G G
17 chr17_12386271 0 12386271 C C C C C C C C G G G G C C C C C C C C
17 chr17_12387649 0 12387649 C C C C C C C C T T T T C C C C C C C C
17 chr17_12391783 0 12391783 G G G G G G G G G G G G A G G G G G G G
17 chr17_12392441 0 12392441 G G C C C G G G G G G G G G G G G G G G
17 chr17_12397511 0 12397511 A A A A A A A A A A A A A A A A C C A A
17 chr17_12397541 0 12397541 T T G G G G T T G G G G G G G G G G T T
17 chr17_12402263 0 12402263 T T T T C T T T T T T T T T T T T T T T
17 chr17_12403950 0 12403950 C G G G G G G G G G G G G G G G G G G G
17 chr17_12415873 0 12415873 A A A A A A A A A A A A A A A G A A A A
17 chr17_12430184 0 12430184 A A A T A A A A A A A A A A A A A A A A
17 chr17_12440222 0 12440222 A A G G A G A A A A A A A A A A A A A A
17 chr17_12446476 0 12446476 T T T T C T T T T T T T T T T T T T T T
17 chr17_12448137 0 12448137 T T T T C C T T T T T T C C C C C C T T
17 chr17_12449135 0 12449135 G G A A A A G G G G G G A A A A A A G G
17 chr17_12449716 0 12449716 T T C C C C T T C T T T C C C T C C T T
17 chr17_12451555 0 12451555 T T T T T T T T T T T T C T T T T T T T
17 chr17_12453728 0 12453728 C C C C C C C C C G C C C C C C C C C C
17 chr17_12459564 0 12459564 C C C C C C C C C C C C C C C T C C C C
17 chr17_12460122 0 12460122 C C C C C C C C C C C C C T C C C T C C
17 chr17_12469651 0 12469651 T T T T T T T T T T T T G T T T T T T T
17 chr17_12478946 0 12478946 T T G G G G T T G G G G G G G G G G T T
17 chr17_12482816 0 12482816 G G A A A A G G A A A A A A A A A A G G
17 chr17_12501109 0 12501109 G G A G G G G G A A A A A A A A G G G G
17 chr17_12501770 0 12501770 A A A G A A A A A A A A G G G G A A A A
17 chr17_12507813 0 12507813 A A A G A A A A A A A A A A A A A A A A
17 chr17_12510517 0 12510517 G G G G G G G G A A A A G G G G A A G G
17 chr17_12518892 0 12518892 C C C T C C C C C C C C C C C C C C C C
17 chr17_12527399 0 12527399 T T T T T T T T T T T T T T C T T T T T
17 chr17_12530790 0 12530790 T T T T T T T T C C C C T T T T T T T T
17 chr17_12534277 0 12534277 C C C C C C C C C C C C T T C T T T C C
17 chr17_12536046 0 12536046 C C C C T T C C C C C C C C C C C C C C
17 chr17_12536273 0 12536273 G G G G A A G G G G G G G G G G G G G G
17 chr17_12547587 0 12547587 T T C C C C T T C C C C C C C C C C T T
17 chr17_12549985 0 12549985 T T C C C C T T C C C C C C C C C C T T
17 chr17_12563528 0 12563528 A A A A A A A A A A A A A A A G A A A A
17 chr17_12564698 0 12564698 C C C C T T C C C C C C C C C C C C C C
17 chr17_12567749 0 12567749 G G G G G G G G T T T T G G G G G G G G
17 chr17_12572748 0 12572748 C C G G G G C C G G G G G G G G G G C C
17 chr17_12583661 0 12583661 A A A A A A A A A A A A A G A A A A A A
17 chr17_12589019 0 12589019 T T T T T T T T T T T T T T G G T T T T
17 chr17_12597779 0 12597779 T T T T C T T T T T T T T T T T T T T T
17 chr17_12602755 0 12602755 G G G G G G G G G G C C G G G G G G G G
17 chr17_12603636 0 12603636 C C C C C C C C C C C C C C C C C T C C
17 chr17_12607305 0 12607305 A A A A A A A A A A A A A G A A A A A A
17 chr17_12618562 0 12618562 C C C C C C C C T T T T C C C C C C C C
17 chr17_12620024 0 12620024 C C C C C C C C C C C C C C C C T T C C
17 chr17_12632799 0 12632799 G G A A G G A A G G G G G G G G G G G G
17 chr17_12643306 0 12643306 C C A C C C C C C C C C C C C C C C C C
17 chr17_12654289 0 12654289 G G G G G G G G G G G G G G A G G G G G
17 chr17_12655827 0 12655827 T T T T T T T T C C C C T T T T T T T T
17 chr17_12663337 0 12663337 T T C C C C T T C C C C C C C C C C T T
17 chr17_12667079 0 12667079 A A A A A G A A A A A A A A A A A A A A
17 chr17_12673533 0 12673533 A A A A A A A A A G A A A A A A A A A A
17 chr17_12674413 0 12674413 A A A A A A A A G G G G A A A A A A A A
17 chr17_12674938 0 12674938 A G A A A A A A A A A A A A A A A A A A
17 chr17_12679382 0 12679382 A A A A A A A A G G G G A A A A A A A A
17 chr17_12683818 0 12683818 G G G G G G G G A G G G G G G G G G G G
17 chr17_12699288 0 12699288 C C C C C C C C T T T T C C C C C C C C
17 chr17_12700682 0 12700682 T T T T T T T T T T T T T T T T C T T T
17 chr17_12706483 0 12706483 T T T T T T T T T T T T C T T T T T T T
17 chr17_12710780 0 12710780 G G G G G G G G A A A A G G G G G G G G
17 chr17_12716945 0 12716945 C C C C C C C C G G G G C C C C C C C C
17 chr17_12721595 0 12721595 C C C C C C C C T T T T C C C C C C C C
17 chr17_12727355 0 12727355 T T T T T T T T C C C C T T T T T T T T
17 chr17_12731649 0 12731649 C C C C C C C C C T C C C C C C C C C C
17 chr17_12733973 0 12733973 T T T T T T T T T T T T G T T T T T T T
17 chr17_12741105 0 12741105 A G G G G G A G G G G G G G G G G G G G
17 chr17_12742884 0 12742884 C C C C C C C C C T T T C C C C C C C C
17 chr17_12745005 0 12745005 T T T T C T T T T T T T T T T T T T T T
17 chr17_12746930 0 12746930 T T T T C C T T T T T T T T T T T T T T
17 chr17_12754940 0 12754940 C C C C C C C C C C C C C C C G C C C C
17 chr17_12779810 0 12779810 C C C C C T T T C C C C C C C C C C C C
17 chr17_12780407 0 12780407 A A A A A A A A A C C C A A A A A A A A
17 chr17_12784147 0 12784147 T T T T A T T T T T T T T T T T T T T T
17 chr17_12787539 0 12787539 T T T T T T T T T T T T C T T T T T T T
17 chr17_12790656 0 12790656 T T C T T T T T T T T T T T T T T T T T
17 chr17_12794735 0 12794735 C C C C C C C T C C C C C C C C C C C C
17 chr17_12796002 0 12796002 A A A A A A A A A A A A A G A A A A A A
17 chr17_12796175 0 12796175 T T T T T T T T T T T T G T T T T T T T
17 chr17_12797365 0 12797365 T T T T T T A T T T T T T T T T T T T T
17 chr17_12803463 0 12803463 G G G G G G G G G G C C G G G G G G G G
17 chr17_12803467 0 12803467 T T C C C C C C C C C C C C C C C C C C
17 chr17_12810761 0 12810761 A A A A A A A A G G A A A A A A A A A A
17 chr17_12817836 0 12817836 G G G G G G G G G G A A G G G G G G G G
17 chr17_12818108 0 12818108 T T T T T T T T T T G G T T T T T T T T
17 chr17_12823292 0 12823292 C C C C C C C C T T C C C C C C C C C C
17 chr17_12825208 0 12825208 C C C C C C C C G G G G C C C C C C C C
17 chr17_12832935 0 12832935 T T T T C T T T T T T T T T T T T T T T
17 chr17_12832954 0 12832954 C C A A C C C C C C C C C C C C C C C C
17 chr17_12839167 0 12839167 T T T T T T T T G G G G T T T T T T T T
17 chr17_12849003 0 12849003 C C C C C C C C T T C C C C C C C C C C
17 chr17_12856983 0 12856983 C C C C C T C C C C C C C C C C C C C C
17 chr17_12861551 0 12861551 G G G G G G G G A A A A G G G G G G G G
17 chr17_12861671 0 12861671 T T T T T T T T T T T T C T T T T T T T
17 chr17_12869656 0 12869656 A A A A A A A A A A A A C C C C A A A A
17 chr17_12871283 0 12871283 A A A A A G A A A A A A A A A A A A A A
17 chr17_12884150 0 12884150 C C C C C C C C C C C C C C C C G G C C
17 chr17_12886996 0 12886996 A A A A A C A A A A A A A A A A A A A A
17 chr17_12891376 0 12891376 G G G G G G G G A A A A G G G G G G G G
17 chr17_12892649 0 12892649 A A A A A G A A A A A A A A A A A A A A
17 chr17_12894656 0 12894656 T T G G G T T T T T T T T T T T T T T T
17 chr17_12898396 0 12898396 G G A G G G G G G G G G G G G G G G G G
17 chr17_12902861 0 12902861 T T T T T T T T C C T T T T T T T T T T
17 chr17_12908836 0 12908836 C C C C C C C C C C C C C T C C C C C C
17 chr17_12909312 0 12909312 T T A A A A T T A A A A A A A A A A T T
17 chr17_12912836 0 12912836 A A A A A A A A G G A A A A A A A A A A
17 chr17_12913100 0 12913100 T T T T T T T T G G T T T T T T T T T T
17 chr17_12914344 0 12914344 A A A A A A A A G G G G A G A A A A A A
17 chr17_12914685 0 12914685 T T T T T T T T C C T T T T T T T T T T
17 chr17_12914995 0 12914995 C C C C C C C C C C C C C C G G C C C C
17 chr17_12921745 0 12921745 A A A A A A A A T T A A A A A A A A A A
17 chr17_12924474 0 12924474 G G G G G G G G A A G G G G G G G G G G
17 chr17_12924812 0 12924812 C C C C C C C C C T C C C C C C C C C C
17 chr17_12928769 0 12928769 C C C T C C C C C C C C C C C C C C C C
17 chr17_12928786 0 12928786 G G G G G G G G G G C C G G G G G G G G
17 chr17_12932281 0 12932281 G G G G G G G G G G G G G G G G A G G G
17 chr17_12938878 0 12938878 C C C C C C C C C C C C C C C C T T C C
17 chr17_12940130 0 12940130 G G G G G G G G G G G G A G G G G G G G
17 chr17_12944805 0 12944805 C C C C C C C C C C C C C C A A C C C C
17 chr17_12947203 0 12947203 C C C C C C C C C T T T C C C C C C C C
17 chr17_12948293 0 12948293 C C C C C C C C G G G G C C C C C C C C
17 chr17_12958775 0 12958775 A A A A A A A A A A A A T T A A A A A A
17 chr17_12962435 0 12962435 G G G G G G C G G G G G G G G G G G G G
17 chr17_12972277 0 12972277 G G A A A G G G G G G G G G G G G G G G
17 chr17_12973728 0 12973728 G G C C C C G G C C C C C C C C C C G G
17 chr17_12981893 0 12981893 A A A A A A A A G G G G A A A A A A A A
17 chr17_12982752 0 12982752 T T T T T T T T C T T T T T T T T T T T
17 chr17_12982865 0 12982865 G G G G G G G G G G G G A G G G G G G G
17 chr17_12985962 0 12985962 C C C C C C C C C C C C C C C T C C C C
17 chr17_12986796 0 12986796 A A A A A A G G A A A A A A A A A A A A
17 chr17_12989513 0 12989513 C G C C C C C C C C C C C C C C C C G G
17 chr17_12991205 0 12991205 G G G G A G G G G G G G G G G G G G G G
17 chr17_12993800 0 12993800 G G G G A G G G G G G G G G G G G G G G
17 chr17_12997967 0 12997967 T T T T T T T T T T T T C T T T T T T T
17 chr17_13008203 0 13008203 A A A A A A A A G G G G A A A A A A A A
17 chr17_13011383 0 13011383 C C C C C C C C C C C C T T T T T T C C
17 chr17_13013743 0 13013743 T T T T T T T T T T T T G G G G G G T T
17 chr17_13016717 0 13016717 C C C C C C C C C C C C C C C C T T C C
17 chr17_13021913 0 13021913 G G A A A G G G G G G G G G G G G G G G
17 chr17_13025338 0 13025338 G G G G G G G G G G G G G G A A G G G G
17 chr17_13026457 0 13026457 G G G G G G G G G G G G G G A G G G G G
17 chr17_13036535 0 13036535 C C C C C C C C T T T T T T T T T T C C
17 chr17_13037951 0 13037951 C C C C C C C C T T T T T T T T T T C C
17 chr17_13054260 0 13054260 T T C T C T T T T T T T T T T T T T T T
17 chr17_13058031 0 13058031 T T T T T T T T T T T T T T A T T T T T
17 chr17_13058040 0 13058040 T T T T T T T T G G G G T T T T T T T T
17 chr17_13068892 0 13068892 A A G G G G G G G G G G G G G G G G A A
17 chr17_13070597 0 13070597 T T T T T T T T T T T T T T C C T T T T
17 chr17_13070718 0 13070718 C C C C C C C C C C C C C C T T C C C C
17 chr17_13070918 0 13070918 A A G G G G G G G G G G G G G G G G G G
17 chr17_13073190 0 13073190 A A A A A A A A A A A A A G A A A A A A
17 chr17_13075409 0 13075409 G G G G G G G G G G G G A G G G G G G G
17 chr17_13085955 0 13085955 C C C C C C C C C C C C C C G G C C C C
17 chr17_13088170 0 13088170 C C C C C C A C C C C C C C C C C C C C
17 chr17_13088945 0 13088945 G G G G A G G G G G G G G G G G G G G G
17 chr17_13097586 0 13097586 G G G G G G G G G G G G A G G G G G G G
17 chr17_13098014 0 13098014 T T C C C C T T C C C C C C C C C C T T
17 chr17_13100307 0 13100307 C C T T T T C C T T T T C C C T C C C C
17 chr17_13100597 0 13100597 A A C C A A A A A A A A A A A C A A A A
17 chr17_13102355 0 13102355 C C C C C C C C A A A A C C C C C C C C
17 chr17_13102950 0 13102950 C C C C C C C C C C C C C C C G C C C C
17 chr17_13109559 0 13109559 C C C C C C C C C C C G C C C C C C C C
17 chr17_13116161 0 13116161 A A A A A A A A G G G G A A A A A A A A
17 chr17_13116507 0 13116507 A A A A A A A A G G G G A A A A A A A A
17 chr17_13118635 0 13118635 C C C C C C C C C C C C C T C C C C C C
17 chr17_13129602 0 13129602 G G G G G G G G A A A A G G G G G G G G
17 chr17_13140447 0 13140447 A G G G G G G G G G G G G G G G G G G G
17 chr17_13141970 0 13141970 G G G G G G G G G G G G A G A G G G G G
17 chr17_13150131 0 13150131 G G G G G G G G G G G G C G G G G G G G
17 chr17_13151005 0 13151005 A A A G A A A A A A A A A A A A A A A A
17 chr17_13153963 0 13153963 G G G G G G G G G G G G G G G G A G G G
17 chr17_13155383 0 13155383 G G G G G G G G G G G G C G G G G G G G
17 chr17_13155986 0 13155986 T T T T T T T T T T T T C T T T T T T T
17 chr17_13157181 0 13157181 T T T T T T T T T T T T A T T T T T T T
17 chr17_13159428 0 13159428 G G G G G G T T G G G G G G G G G G G G
17 chr17_13170911 0 13170911 C C C C C G C C C C C C C C C C C C C C
17 chr17_13173039 0 13173039 C C C C C C C C C C C C C T C C C C C C
17 chr17_13182816 0 13182816 C C T T T T C T T T T T T T T T T T C C
17 chr17_13185565 0 13185565 T T T T T T T T C C C C T T T T T T T T
17 chr17_13190024 0 13190024 T T T T T T T T T T T T C C C C C C T T
17 chr17_13194137 0 13194137 G G G G G G G G A A A A G G G G G G G G
17 chr17_13197385 0 13197385 A A A A A A A A A A A A A G A A A A A A
17 chr17_13208889 0 13208889 A A A A A A A A C C C C A A A A A A A A
17 chr17_13216507 0 13216507 G G G G A G G G G G G G G G G G G G G G
17 chr17_13220960 0 13220960 A A A A A A A A G G G G A A A A A A A A
17 chr17_13231665 0 13231665 C C C C C C C C C C C C C C C C T T C C
17 chr17_13232673 0 13232673 G G G G G G G G A A A A G G G G G G G G
17 chr17_13233081 0 13233081 C C C C C T C C C C C C C C C C C C C C
17 chr17_13242320 0 13242320 A A A A A G A A A A A A A A A A A A A A
17 chr17_13242452 0 13242452 G G G G G G G T G G G G G G G G G G G G
17 chr17_13244275 0 13244275 C T C C C C C C C C C C C T T T C C C C
17 chr17_13245144 0 13245144 G G G G G G A G G G G G G G G G G G G G
17 chr17_13245699 0 13245699 T T T T T T T T C C C C T T T T T T T T
17 chr17_13247827 0 13247827 C C C C C C C C C C C C C T C C C C C C
17 chr17_13250311 0 13250311 A A A A A A A A A A A A A G A A A A A A
17 chr17_13257206 0 13257206 G G G T G T G G T T T T G G G G G G G G
17 chr17_13257520 0 13257520 T T G T T T T T T T T T T T T T T T T T
17 chr17_13262109 0 13262109 A A A A A G A A A A A A A A A A A A A A
17 chr17_13262686 0 13262686 A A A A A A A A A A A A A G A A A A A A
17 chr17_13263438 0 13263438 G G G G G G C G G G G G G G G G G G G G
17 chr17_13263558 0 13263558 C C T T T T C C C C C C C C C C C C C C
17 chr17_13266165 0 13266165 T T T T C T T T T T T T T T T T T T T T
17 chr17_13266899 0 13266899 G G A A A A G G A A A A G G G G G G G G
17 chr17_13271429 0 13271429 C C C C C C C C C C C C C T C C C C C C
17 chr17_13275813 0 13275813 C C C C C C C C C C C C C C C C A A C C
17 chr17_13278858 0 13278858 T T T T T T T T T T A T T T T T T T T T
17 chr17_13282555 0 13282555 C C C C C T C C C C C C C C C C C C C C
17 chr17_13283693 0 13283693 T T T T C T T T T T T T T T T T T T T T
17 chr17_13300163 0 13300163 A A A A A A A A G G G G A A A A A A A A
17 chr17_13309010 0 13309010 T T T T G T T T T T T T T T T T T T T T
17 chr17_13312686 0 13312686 A A C C A A A A A A A A A A A A A A A A
17 chr17_13316802 0 13316802 T T T T T T T T G G G G T T T T T T T T
17 chr17_13325117 0 13325117 A A A A A A A A A A A A A A A A G G A A
17 chr17_13326225 0 13326225 C C C C C C C C C C C C C T C C C C C C
17 chr17_13327535 0 13327535 T T T T T T T T C T C T T T T T T T T T
17 chr17_13330216 0 13330216 G G G G G G G G G G G G G G A A G G G G
17 chr17_13335297 0 13335297 C C C C C G C C C C C C C C C C C C C C
17 chr17_13337456 0 13337456 C C T T T T C C T T T T T T T T T T C C
17 chr17_13341728 0 13341728 T T T T T T T T T T T T T T G G T T T T
17 chr17_13360787 0 13360787 T T T T T T T T T T T T T T T T C T T T
17 chr17_13366089 0 13366089 T T T T T T T T T T C T T T T T T T T T
17 chr17_13366750 0 13366750 C C T T T T C C T T T T C C C C C C C C
17 chr17_13368188 0 13368188 A A A A A A A A A A A A G G G G G G A A
17 chr17_13374959 0 13374959 C C C C C C C C C C C C A A A A A A C C
17 chr17_13376233 0 13376233 C C C C C C C C C C C C T T T T T T C C
17 chr17_13383682 0 13383682 A A A A A A A A A A A A A T A A A A A A
17 chr17_13394281 0 13394281 A G G G G G G G G G G G G G G G G G G G
17 chr17_13395850 0 13395850 A A A A A A A A G G G G A A A A A A A A
17 chr17_13398475 0 13398475 G G G G G G G G A A A A G G G G G G G G
17 chr17_13407392 0 13407392 T T T T T T T T T T T T C C T T T T T T
17 chr17_13411130 0 13411130 A A A A A A A G A A A A A A A A A A A A
17 chr17_13417765 0 13417765 G G G G G G G G G G G G C G G G G G G G
17 chr17_13422402 0 13422402 C C C C C C C C C C C C T T T T T T C C
17 chr17_13424113 0 13424113 G G G G G G G G G G G G G G G G A G G G
17 chr17_13426049 0 13426049 C C C C C C C C C C T T C C C C C C C C
17 chr17_13430002 0 13430002 G G G G G G G G A A G G G G G G G G G G
17 chr17_13430181 0 13430181 C C C C C C C C T T C C C C C C C C C C
17 chr17_13433560 0 13433560 G G G G G G G G G G G G A G G G G G G G
17 chr17_13434892 0 13434892 C C C C C C C C A A A A C C C C C C C C
17 chr17_13436809 0 13436809 A A A A A A A G A A A A A A A A A A G G
17 chr17_13443188 0 13443188 C C T T T T C C C C C C C C C C C C C C
17 chr17_13449030 0 13449030 T T T T T T T T G G G T T T T T T T T T
17 chr17_13449168 0 13449168 A A G G A A A A A A A A A A A A A A A A
17 chr17_13450058 0 13450058 G G G G G G G G C C C C G G G G G G G G
17 chr17_13450269 0 13450269 G G G G G G G G C C C C G G G G G G G G
17 chr17_13450333 0 13450333 A A A A A A A A A A A A A A G G A A A A
17 chr17_13451197 0 13451197 C C C C C T C C C C C C C C C C C C C C
17 chr17_13457671 0 13457671 T T T T G T T T G G G G G G G G G G T T
17 chr17_13462432 0 13462432 C C C C C T C C C C C C C C C C C C C C
17 chr17_13471732 0 13471732 C C C C A C C C C C C C C C C C C C C C
17 chr17_13472117 0 13472117 G G G G G G G G G G G G G T G G G G G G
17 chr17_13474070 0 13474070 G G G G G G T T G G G G G G G G G G G G
17 chr17_13475604 0 13475604 G G G G G G A G G G G G G G G G A A G G
17 chr17_13476779 0 13476779 A A A A A A T T A A A A A A A A A A A A
17 chr17_13477381 0 13477381 C C T T C T C C T T T T T T T T T T C C
17 chr17_13483475 0 13483475 T T T T T T T T G G G G T T T T T T T T
17 chr17_13487022 0 13487022 G G G G G G G G G G G G G T G G G G G G
17 chr17_13491431 0 13491431 C C C C C C C C G G G G G G G G G G C C
17 chr17_13495439 0 13495439 A A A A A A A A A A A A C C C C C C A A
17 chr17_13495756 0 13495756 A A A A A A A A G G G G A A A A A A A A
17 chr17_13501662 0 13501662 T T C C C C C T C C C C C C C C C C C C
17 chr17_13504762 0 13504762 T T T T T T T T T T T T C T T T T T T T
17 chr17_13517445 0 13517445 A A A A A A A A A A A A A G G G A A A A
17 chr17_13522969 0 13522969 C C C C A C C C C C C C C C C C C C C C
17 chr17_13528869 0 13528869 G G G G G G G G G G G G A G G G G G G G
17 chr17_13535891 0 13535891 T T T T T T T T G T T T T T T T T T T T
17 chr17_13536255 0 13536255 G G G G G G G G G G G G C G G G G G G G
17 chr17_13550713 0 13550713 A A A A A A G G A A A A A A A A A A A A
17 chr17_13563235 0 13563235 G G G G G G G G C C C C G G G G G G G G
17 chr17_13574150 0 13574150 T T T T T T T T T T T T C T T T T T T T
17 chr17_13579531 0 13579531 C C C C C C C C C C C C C T C C C C C C
17 chr17_13583791 0 13583791 T T T T C T T T T T T T T T T T T T T T
17 chr17_13584365 0 13584365 C C C C C C C C C T T T C C C C C C C C
17 chr17_13585287 0 13585287 C C C C C C C C C C C C A C C C C C C C
17 chr17_13589292 0 13589292 A A A A A A A A A A A A A A A A A C A A
17 chr17_13589674 0 13589674 C C C C C C C C C C C C T T T T T T C C
17 chr17_13590013 0 13590013 C C C C C C C C C C T T C C C C C C C C
17 chr17_13590189 0 13590189 A A A A A A A A T T T T A A A A A A A A
17 chr17_13595564 0 13595564 C C C C C C C C T T T T C C C C C C C C
17 chr17_13611928 0 13611928 G G G G G G G G A G G G G G G G G G G G
17 chr17_13616038 0 13616038 T T T T T T T T T T T T C T T T T T T T
17 chr17_13626521 0 13626521 T T T T T T T T T T T T G T T T T T T T
17 chr17_13629500 0 13629500 G G G G G G G G G G G G G G A A G G G G
17 chr17_13629556 0 13629556 G G G G G G G G G G G G A G G G G G G G
17 chr17_13637451 0 13637451 G G G G G G G G A A A A G G G G G G G G
17 chr17_13645681 0 13645681 T T T T T T T T T T T T T T T T C C T T
17 chr17_13653851 0 13653851 A A A A A A A A A G A A A A A A A A A A
17 chr17_13656623 0 13656623 T T T T T T T T T T T T A T T T T T T T
17 chr17_13658525 0 13658525 T T T T T T A A T T T T T T T T T T T T
17 chr17_13666869 0 13666869 A A A A A A A A A A A A A G A A A A A A
17 chr17_13682245 0 13682245 T T T T T T T T G G G G T T T T T T T T
17 chr17_13688247 0 13688247 T T A T T T T T T T T T T T T T T T T T
17 chr17_13692289 0 13692289 C C C C C C C C C T C C C C C C C T C C
17 chr17_13693399 0 13693399 C C C C C C C C C C C C C C C C A C C C
17 chr17_13693725 0 13693725 G G G G G G G G G G G G G G A A G G G G
17 chr17_13701622 0 13701622 C C T T T T C C T T T T T T T T T T C C
17 chr17_13709063 0 13709063 G G G G G G G G G G G G G G G G G T G G
17 chr17_13709404 0 13709404 A A A A A G A A A A A A A A A A A A A A
17 chr17_13712968 0 13712968 G G G G G G G G G G G G G G A A G G G G
17 chr17_13716359 0 13716359 T T T T T T T T T T T T T T T T C C T T
17 chr17_13720751 0 13720751 C T T T T T T T T T T T T T T T T T T T
17 chr17_13721977 0 13721977 A A A A A A A G A A A A A A A A A A A A
17 chr17_13727292 0 13727292 T T T T T T T T C C C C T T T T T T T T
17 chr17_13733817 0 13733817 G G G G C G G G G G G G G G G G G G G G
17 chr17_13739361 0 13739361 C C T T C C C C C C C C C C C C C C C C
17 chr17_13741999 0 13741999 G G G G G G G G G G G G A A G G G G G G
17 chr17_13744380 0 13744380 C C T T C C C C C C C C C C C C C C C C
17 chr17_13754085 0 13754085 A A A A A A A A C C C C A A A A A A A A
17 chr17_13766566 0 13766566 G G G G G G G G A G G G G G G G G G G G
17 chr17_13774659 0 13774659 T T T T T T T T T T T T G G G G G G T T
17 chr17_13780195 0 13780195 C C C C C G C C C C C C C C C C C C C C
17 chr17_13784935 0 13784935 A A A A A A A A C C A C A A A A A A A A
17 chr17_13785400 0 13785400 C C C C C C C C C C C C C T C C C C C C
17 chr17_13786310 0 13786310 G G T T T T T T T T T T T T T T T T G G
17 chr17_13799860 0 13799860 T T T T T T T T T T T T G T T T T T T T
17 chr17_13803985 0 13803985 T T T T T T T T A T T T T T T T T T T T
17 chr17_13807154 0 13807154 G G G G G G G G G G G G A G G G A A G G
17 chr17_13807536 0 13807536 A A A A A A A A A A A A G G G G G G A A
17 chr17_13819388 0 13819388 C C C C C C C C C C C C C C T T C C C C
17 chr17_13821073 0 13821073 A A A A A A A A G G G G A A A A A A A A
17 chr17_13830106 0 13830106 G G G G A G G G G G G G G G G G G G G G
17 chr17_13831296 0 13831296 A A A A A A A A A A A A A A G G A A A A
17 chr17_13840879 0 13840879 A A G G A G A A A A A A A A A A A A A A
17 chr17_13851415 0 13851415 C C C T C C C C C C C C C C C C C C C C
17 chr17_13877121 0 13877121 C C C C C C C C C T C C C C C C C C C C
17 chr17_13889280 0 13889280 G G G G G G G G G G G G T T G G G G G G
17 chr17_13920406 0 13920406 A A A A A C A A A A A A A A A A A A A A
17 chr17_13923196 0 13923196 G G G G C G G G G G G G G G G G G G G G
17 chr17_13929681 0 13929681 T T T T T T T T T T T T C C C C T T T T
17 chr17_13932216 0 13932216 G G G G G G G G T T T T G G G G G G G G
17 chr17_13934028 0 13934028 A A A A A A A A A G A A A A A A A A A A
17 chr17_13954250 0 13954250 C C C C C C C C A A A A C C C C C C C C
17 chr17_13957184 0 13957184 G G G G G G G G G G G G A A A A G G G G
17 chr17_13961896 0 13961896 G G C G G G G G G G G G G G G G G G G G
17 chr17_13979795 0 13979795 A A G G G G A A A A A A A A A A A A A A
17 chr17_13987989 0 13987989 G G G G G G G G G G G G A G G G G G G G
17 chr17_13998776 0 13998776 A A A A A A A A G G G G A A A A A A A A
17 chr17_14004776 0 14004776 G G G G G G G G G G G G A G A A A A G G
17 chr17_14004943 0 14004943 A A A A A A A A A A A A A G A A A A A A
17 chr17_14005194 0 14005194 C C C C C C C C C C C C C T C C C C C C
17 chr17_14025615 0 14025615 G G G G G G G G G G G G G G C C G G G G
17 chr17_14035816 0 14035816 G G G G G G G G G G G G C G G G G G G G
17 chr17_14036344 0 14036344 C C A A A A C C C C C C C C C C C C C C
17 chr17_14037310 0 14037310 G G G G A G G G G G G G G G G G G G G G
17 chr17_14044258 0 14044258 T T T T T T T T T T T T C C T T T T T T
17 chr17_14059056 0 14059056 A A A A A A A A G G G G A A A A A A A A
17 chr17_14060976 0 14060976 G G G G G G G G G G G G G T G G G G G G
17 chr17_14061287 0 14061287 T T T T T T T T T T T T T T C C T T T T
17 chr17_14066341 0 14066341 G G G G G G A A G G G G G G G G G G G G
17 chr17_14071601 0 14071601 T T T T T T T T T T T T A A T T T T T T
17 chr17_14073288 0 14073288 A A A A A A A A G G G G A A A A A A A A
17 chr17_14075603 0 14075603 A A A A A A A A G G G G A A A A A A A A
17 chr17_14078649 0 14078649 C C C C C C C C T T T T C C C C C C C C
17 chr17_14094467 0 14094467 G G G G G G G G A A A A G G G G G G G G
17 chr17_14095602 0 14095602 C C C C C C C C C C C C C C C C T T C C
17 chr17_14105051 0 14105051 A A T T A T A A A A A A A A A A A A A A
17 chr17_14105172 0 14105172 T T T T T T T T C C C C T T T T T T T T
17 chr17_14112189 0 14112189 G G G G G G G G A A A A G G G G G G G G
17 chr17_14131466 0 14131466 T T T T T T T T C C C C T T T T T T T T
17 chr17_14132846 0 14132846 C C C C C T C C C C C C C C C C C C C C
17 chr17_14135033 0 14135033 A A A A A A A A G G G G A A A A A A A A
17 chr17_14139125 0 14139125 C C C C C C C C C C C C C C A A C C C C
17 chr17_14140947 0 14140947 C C C C C C C C C C C G C C C C C C C C
17 chr17_14141477 0 14141477 G G G G G G G G A A A G G G G G G G G G
17 chr17_14150989 0 14150989 A A A A A A A A A A A A G G A A A A A A
17 chr17_14181532 0 14181532 C C C C C C C C C C C C C C C C G G C C
17 chr17_14183988 0 14183988 A A A A A A A A A A A A A A A A G G A A
17 chr17_14187480 0 14187480 C C T T T T C T T T T T T T T T T T C C
17 chr17_14187578 0 14187578 A A G G G G G G G G G G G G G G G G G G
17 chr17_14188940 0 14188940 C C C C C C C C G G G G C C C C C C C C
17 chr17_14196577 0 14196577 G G G G G G G G G G G G T T G G T T G G
17 chr17_14208861 0 14208861 G G G G G G G G C G G G G G G G G G G G
17 chr17_14215381 0 14215381 C C C C C C T T C C C C C C C C C C C C
17 chr17_14219365 0 14219365 G G G G G G G G G G A G G G G G G G G G
17 chr17_14229088 0 14229088 C C C C C C C C T T T T C C C C C C C C
17 chr17_14230715 0 14230715 A A G G G G G G G G G G G G G G G G A A
17 chr17_14232901 0 14232901 G G G G G G G G G G G G G G G G A A G G
17 chr17_14237796 0 14237796 G G G G G G G G T T T T G G G G G G G G
17 chr17_14238378 0 14238378 T T T T T T T T C T C T T T T T T T T T
17 chr17_14240606 0 14240606 G G G G G G G G T T T T G G G G G G G G
17 chr17_14266654 0 14266654 G G G G G G G G A A A A G G G G G G G G
17 chr17_14285488 0 14285488 C C C C C C C C T T T T C C C C C C C C
17 chr17_14285943 0 14285943 G G G G G G G G A A A A A A A A A A G G
17 chr17_14289445 0 14289445 G G G G G G G G T T T T G G G G G G G G
17 chr17_14306860 0 14306860 C C C C C C C C C C C C C C A A C C C C
17 chr17_14312302 0 14312302 G G G G G G G G T T T T G G G G G G G G
17 chr17_14318306 0 14318306 C C C C C C C C C C C C C C A A C C C C
17 chr17_14332057 0 14332057 C C C C C C C C T T T T C C C C C C C C
17 chr17_14349882 0 14349882 T T T T T T T T C C C C T T T T T T T T
17 chr17_14356110 0 14356110 G G G G G G A G G G G G G G G G G G G G
17 chr17_14371396 0 14371396 G G G G G G G G G G G G A G G G G G G G
17 chr17_14373161 0 14373161 C C C C C C C C C C C C C T C C C C C C
17 chr17_14379560 0 14379560 G G T T T T T T T T T T T T T T T T T T
17 chr17_14383149 0 14383149 G G G G G G A G G G G G G G G G G G G G
17 chr17_14411598 0 14411598 T T T T G T T T T T T T T T T T T T T T
17 chr17_14416160 0 14416160 C C C C C C C C C C C C G G C C C C C C
17 chr17_14426694 0 14426694 G G G G G G G G G G G G C C G G G G G G
17 chr17_14437438 0 14437438 G T T T T T T T T T T T T T T T T T T T
17 chr17_14440806 0 14440806 G G G G G G G G A A A A G G G G G G G G
17 chr17_14440880 0 14440880 G G A A A A G G G G G G G G G G G G G G
17 chr17_14444665 0 14444665 T T T T T T T T C T C T T T T T T T T T
17 chr17_14449798 0 14449798 T T T T T T T T T T T T T T C C T T T T
17 chr17_14461660 0 14461660 G G G G G G G G A A A A G G G G G G G G
17 chr17_14467246 0 14467246 G G G G G G G G G G G G G T G G G G G G
17 chr17_14470540 0 14470540 T T T T T T T T C C C C T T T T T T T T
17 chr17_14471496 0 14471496 C C T T C C C C C C C C C C C C C C C C
17 chr17_14473729 0 14473729 T T T T T T T T G G G G T T T T T T T T
17 chr17_14474373 0 14474373 T T C C C C C C C C C C C C C C C C C C
17 chr17_14478776 0 14478776 G G G G G G G G G G G G G G T T G G G G
17 chr17_14486520 0 14486520 A A G G G G G G G G G G G G G G G G A A
17 chr17_14488648 0 14488648 C C C C C C C C C C C C C C C C T T C C
17 chr17_14510828 0 14510828 G G G G G G G G C C C C G G G G G G G G
17 chr17_14512921 0 14512921 A A A A A A A A C C C C A A A A A A A A
17 chr17_14522285 0 14522285 G G A A A G G G G G G G G G G G G G G G
17 chr17_14528368 0 14528368 C C C C C C C C C C C C C C T T C C C C
17 chr17_14530935 0 14530935 T T T T T T T T T T G T T T T T T T T T
17 chr17_14532615 0 14532615 C C T T C C C C C C C T C C C C C C C C
17 chr17_14549178 0 14549178 A A A A A A A A A A A A G G A A A A A A
17 chr17_14550195 0 14550195 C C C C C T C C C C C C C C C C C C C C
17 chr17_14554153 0 14554153 G G G G G G G G T T T T G G G G G G G G
17 chr17_14578260 0 14578260 A A A A A A A A A A A A A G A A A A A A
17 chr17_14586015 0 14586015 C C C C C C C C C C C C C C C C T T C C
17 chr17_14593328 0 14593328 C C C C C T C C C C C C C C C C C C C C
17 chr17_14596739 0 14596739 A A A A A A A A G G G G A A A A A A A A
17 chr17_14599769 0 14599769 C C G G C C C C G G G G G G G G G G C C
17 chr17_14600571 0 14600571 C C C C G G C C C C C C C C C C C C C C
17 chr17_14603140 0 14603140 C C C C C C C C C C C C T T C C C C C C
17 chr17_14618349 0 14618349 C C C C C C C C C C C C C C C C A A C C
17 chr17_14618863 0 14618863 C C C C C C C C A A A A C C C C C C C C
17 chr17_14619514 0 14619514 T T T T T T T T A T T T T T T T T T T T
17 chr17_14619908 0 14619908 G G G G G G A G G G G G G G G G G G G G
17 chr17_14621201 0 14621201 A A G G G G A A G G G G G G G G G G A A
17 chr17_14623852 0 14623852 G G G G A A G G G G G G G G G G G G G G
17 chr17_14624680 0 14624680 T T T T G G T T T T T T T T T T T T T T
17 chr17_14625207 0 14625207 C C C C C C C C C C C C A A A A C C C C
17 chr17_14634298 0 14634298 C C C C C C C C C C C C T T C C C C C C
17 chr17_14634808 0 14634808 C C C C C C C C C T C C C C C C C C C C
17 chr17_14637864 0 14637864 C C C C G G C C C C C C C C C C C C C C
17 chr17_14638976 0 14638976 A A G G A A A A A A A A A A A A A A A A
17 chr17_14644682 0 14644682 C C C C C C C C C C C C C C C C G G C C
17 chr17_14645085 0 14645085 A A T T A A A A A A A A A A A A A A A A
17 chr17_14645515 0 14645515 A A A A A A A A A A A A A A A A G G A A
17 chr17_14659616 0 14659616 C C C C A C C C C C C C C C C C C C C C
17 chr17_14659748 0 14659748 T T T T T T T T T T T T T T T T C C T T
17 chr17_14662713 0 14662713 T T T T T T T T C C C C T T T T T T T T
17 chr17_14663392 0 14663392 G G G G G G G G G G G G G G A A G G G G
17 chr17_14669699 0 14669699 G G G G G G G G G G G T G G G G G G G G
17 chr17_14672373 0 14672373 C C A A A A C C A A A A A A A A A A C C
17 chr17_14674784 0 14674784 A A A A A A A A T T T T A A A A A A A A
17 chr17_14675917 0 14675917 G G G G G G G G A A A A G G G G G G G G
17 chr17_14677399 0 14677399 G G G G G G G G G G G G G G G G C C G G
17 chr17_14681660 0 14681660 T T T T G T T T T T T T T T T T T T T T
17 chr17_14682977 0 14682977 G G G G G G G G A A A A G G G G G G G G
17 chr17_14687596 0 14687596 C C C C C C C C C C C C A C C C C C C C
17 chr17_14688406 0 14688406 G G G G G G G G G G A A G G G G G G G G
17 chr17_14709919 0 14709919 T T C T T T T T T T T T T T T T T T T T
17 chr17_14710798 0 14710798 A A A A A G A A A A A A A A A A A A A A
17 chr17_14711241 0 14711241 A G G G G G G G G G G G G G G G G G A A
17 chr17_14716899 0 14716899 G G G G G G G G T T T T G G G G G G G G
17 chr17_14717612 0 14717612 G G A A G G G G G G G G G G G G G G G G
17 chr17_14719405 0 14719405 T T T T T T T T T T T T T T T T C C T T
17 chr17_14723351 0 14723351 C C C C C C C C C C C C C C G G C C C C
17 chr17_14725935 0 14725935 C C C C C C C C G G G G C C C C C C C C
17 chr17_14739071 0 14739071 C C C C C C C G C C C C C C C C C C C C
17 chr17_14743778 0 14743778 C C C C C C A C C C C C C C C C C C C C
17 chr17_14750517 0 14750517 A A A A A G A A A A A A A A A A A A A A
17 chr17_14751735 0 14751735 C C C C C C C C T T T T C C C C C C C C
17 chr17_14757609 0 14757609 G G G G G G G G A A A A G G G G G G G G
17 chr17_14760714 0 14760714 C C C C C C C C C C C C C T C C C C C C
17 chr17_14774798 0 14774798 A A A A A A C C A A A A A A A A A A A A
17 chr17_14775342 0 14775342 G G G G A G G G G G G G G G G G G G G G
17 chr17_14776280 0 14776280 C C T T C C C C C C C C C C C C C C C C
17 chr17_14778004 0 14778004 G G G G G G G G A A A A G G G G G G G G
17 chr17_14778873 0 14778873 T T T T G T T T T T T T T T T T T T T T
17 chr17_14779277 0 14779277 G G G G G G G G T T T T G G G G G G G G
17 chr17_14785433 0 14785433 T T T T T T T T C C C C T T T T T T T T
17 chr17_14787965 0 14787965 C C C C C T C C C C C C C C C C C C C C
17 chr17_14788160 0 14788160 G G G G G G G G A A A A G G G G G G G G
17 chr17_14792450 0 14792450 C C C C C C C C G G G G G G G G G G C C
17 chr17_14801407 0 14801407 G G G G A G G G G G G G G G G G G G G G
17 chr17_14802788 0 14802788 C C C C C C C C T T T T C C C C C C C C
17 chr17_14811432 0 14811432 C C C C C C C C T T T T C C C C C C C C
17 chr17_14816604 0 14816604 G G A A G G G G G G G G G G G G G G G G
17 chr17_14817409 0 14817409 T T T T T T T T C C C C T T T T T T T T
17 chr17_14821453 0 14821453 T T T T T T T T C T T T T T T T T T T T
17 chr17_14834262 0 14834262 C C C T C T C C C C C C C C C C C C C C
17 chr17_14851027 0 14851027 A A T T T T A A A A A A A A A A A A A A
17 chr17_14865671 0 14865671 A A A A A A A A A G A A A A A A A A A A
17 chr17_14865713 0 14865713 T T T T T T T T T T T T T T T T C C T T
17 chr17_14870091 0 14870091 T T T T T T T T T T T T C C T T T T T T
17 chr17_14871060 0 14871060 C C C C C C C C C C C C C T C C C C C C
17 chr17_14875635 0 14875635 G G G G G G G G G G G G G G G G A A G G
17 chr17_14883689 0 14883689 T T T T T T T T T T C C T T T T T T T T
17 chr17_14889499 0 14889499 A A A A A A A A G G G G A A A A A A A A
17 chr17_14892991 0 14892991 T T T T T T T T T T T T C T T T T T T T
17 chr17_14893887 0 14893887 C C C C C C C C C C G G C C C C C C C C
17 chr17_14893888 0 14893888 T T T T T T T T C T T T T T T T T T T T
17 chr17_14894992 0 14894992 A A A A A A A A A A A A G G A A A A A A
17 chr17_14896890 0 14896890 T T T T T T T T T T T T C C T T T T T T
17 chr17_14901245 0 14901245 A A A A A G A A A A A A A A A A A A A A
17 chr17_14911499 0 14911499 G G G G G G G G G G G G A G G G G G G G
17 chr17_14916309 0 14916309 A A G G A G A A A A A A A A A A A A A A
17 chr17_14919827 0 14919827 T T T T C T T T T T T T T T T T T T T T
17 chr17_14923220 0 14923220 T T C C C C T T C C C C C C C C C C T T
17 chr17_14924636 0 14924636 G G G G G G G G G G G G G G G G C C G G
17 chr17_14929588 0 14929588 C C C C C C C C T T T T C C C C C C C C
17 chr17_14930407 0 14930407 A A A A A A A A G G G G A A A A A A A A
17 chr17_14930642 0 14930642 G G G G G G G G G G G G C G G G G G G G
17 chr17_14941944 0 14941944 T T T T C T T T T T T T T T T T T T T T
17 chr17_14946320 0 14946320 G G G G G G G G G G G G G G C C G G G G
17 chr17_14956623 0 14956623 G G G G G G G G G G T T G G G G G G G G
17 chr17_14960639 0 14960639 A G A A A A A A A A A A A A A A A A A A
17 chr17_14984184 0 14984184 A G A A A A A A A A A A A A A A A A A A
17 chr17_14984605 0 14984605 A A A A A A A A G G G G A A A A A A A A
17 chr17_14993967 0 14993967 C C C C C C C C C C C C C T C C C C C C
17 chr17_15004161 0 15004161 C T C C C C C C T T T T C C C C C C C C
17 chr17_15008398 0 15008398 G G G G G G G G A A A A G G G G G G G G
17 chr17_15009760 0 15009760 C C C C C C C C T T T T C C C C C C C C
17 chr17_15028087 0 15028087 T T T T T T T T C C C C T T T T T T T T
17 chr17_15034201 0 15034201 G G G G G G G G A A A A G G G G G G G G
17 chr17_15034387 0 15034387 G G G G G G G G G G G G G G A A G G G G
17 chr17_15055901 0 15055901 A A A A A A A A T T T T A A A A A A A A
17 chr17_15058011 0 15058011 C C A A A A C C C C C C C C C C C C C C
17 chr17_15058859 0 15058859 A A A A A A A A A A A A A A A A G G A A
17 chr17_15059133 0 15059133 C C T T T T C C T T T T C C C C C C C C
17 chr17_15061676 0 15061676 G G T T T T G G G G G G G G G G G G G G
17 chr17_15062745 0 15062745 T T T T T T T T T T T T C T T T T T T T
17 chr17_15069278 0 15069278 C C C C C C C C C C C C C C T T C C C C
17 chr17_15071255 0 15071255 T T C C C C T T C C C C C C C C C C T T
17 chr17_15077075 0 15077075 C T C C C C C C C C C C C C C C C C C C
17 chr17_15106343 0 15106343 A A A A A A A A T T T T A A A A A A A A
17 chr17_15108776 0 15108776 T T T T C T T T T T T T T T T T T T T T
17 chr17_15110974 0 15110974 C C C C C C C C C C C C C C A A C C C C
17 chr17_15111024 0 15111024 T T C C C C T T C C C C C C C C C C T T
17 chr17_15113901 0 15113901 C C C C C C C C T T T T C C C C C C C C
17 chr17_15114053 0 15114053 C C C C C C C C C C C C C C T T C C C C
17 chr17_15121901 0 15121901 C C C C C C C C G G G G C C C C C C C C
17 chr17_15127390 0 15127390 T T T T T T T T T T T T T T T T C C T T
17 chr17_15127525 0 15127525 C C C C C C C C A A A A C C C C C C C C
17 chr17_15151563 0 15151563 T T T T T T T T T T T T T T G G T T T T
17 chr17_15155571 0 15155571 G G G G A G G G G G G G G G G G G G G G
17 chr17_15157753 0 15157753 C C C C C C C C C C C C C C C C T T C C
17 chr17_15158216 0 15158216 C C T T C C C C C C C C C C C C C C C C
17 chr17_15158226 0 15158226 A A G G G G A A G G G G G G G G G G A A
17 chr17_15158427 0 15158427 G G G G G G G G G G G G G G G G A A G G
17 chr17_15165248 0 15165248 G G G G G G G G G G G G A G G G G G G G
17 chr17_15167118 0 15167118 C C C C C C C C C C C C C T C C C C C C
17 chr17_15169714 0 15169714 C C C C C C C C A A A A C C C C C C C C
17 chr17_15176589 0 15176589 G G A A G G G G G G G G G G G G G G G G
17 chr17_15177775 0 15177775 A A A A A A A A A G A A A A A A A A A A
17 chr17_15184178 0 15184178 A A A A A A A A G G G G A A A A A A A A
17 chr17_15186908 0 15186908 T T C T T T T T T T T T T T T T T T T T
17 chr17_15189659 0 15189659 A A A A A A A A G G G G A A A A A A A A
17 chr17_15190352 0 15190352 T T T T T T T T T T T T C T T T T T T T
17 chr17_15192005 0 15192005 C C C C C C C T C C C C C C C C C C C C
17 chr17_15193226 0 15193226 A A A A A A A A A A A A A A A A G G A A
17 chr17_15194510 0 15194510 C C C C C C C C A A A A C C C C C C C C
17 chr17_15194875 0 15194875 C C C C C C C T C C C C C C C C C C C C
17 chr17_15214718 0 15214718 G G A A G G G G G G G G G G G G G G G G
17 chr17_15217254 0 15217254 A A A A A A A A A A A A A A A A A G A A
17 chr17_15221410 0 15221410 T T T T T T T T C C C C T T T T T T T T
17 chr17_15227207 0 15227207 G G G G G G G G G G G G C G G G G G G G
17 chr17_15239787 0 15239787 T T T T T T T T C T T T T T T T T T T T
17 chr17_15247874 0 15247874 G G G G A A G G G G G G G G G G G G G G
17 chr17_15252514 0 15252514 C T C C C C C C C C C C C C C C C C C C
17 chr17_15254418 0 15254418 C C A C C C C C C C C C C C C C C C C C
17 chr17_15256744 0 15256744 A A A A A G A A A A A A A A A A A A A A
17 chr17_15257811 0 15257811 T T T T T T T T G G G G T T T T T T T T
17 chr17_15264030 0 15264030 A A A A A A A A C C C C A A A A A A A A
17 chr17_15277365 0 15277365 T T T T T T T T C C C C T T T T T T T T
17 chr17_15293906 0 15293906 C C C C C C C C C C C C C C G G C C C C
17 chr17_15297772 0 15297772 G G G G G G G G C G G G G G G G G G G G
17 chr17_15302652 0 15302652 C C C C C C C C C C C C A A A A A A C C
17 chr17_15305164 0 15305164 G G G G A G G G G G G G G G G G G G G G
17 chr17_15306507 0 15306507 G G G G G G G G T T T T G G G G G G G G
17 chr17_15309348 0 15309348 T T T T T T T T T T T T C C T T T T T T
17 chr17_15314558 0 15314558 T T T T T T T T C C C C T T T T T T T T
17 chr17_15322705 0 15322705 A A A A A A A A A A A A C C A A A A A A
17 chr17_15323226 0 15323226 C C T T C C C C C C C C C C C C C C C C
17 chr17_15324760 0 15324760 T T T T T T T T G G G G T T T T T T T T
17 chr17_15331702 0 15331702 C C C C C C C C C C C C T T C C C C C C
17 chr17_15331820 0 15331820 A A A A A A A A A A A A A A A A A G A A
17 chr17_15335927 0 15335927 T T T T T T T T C C C C T T T T T T T T
17 chr17_15340185 0 15340185 G G G G G G G G G G G G G G G G A G G G
17 chr17_15341974 0 15341974 T T T T T T T T T T T T T T A A T T T T
17 chr17_15346953 0 15346953 C C C C C C C C A A A A C C C C C C C C
17 chr17_15356159 0 15356159 A A A A A A A A A C A C A A A A A A A A
17 chr17_15363341 0 15363341 G G A A A A G G G G G G A G G G G G G G
17 chr17_15365348 0 15365348 A A A A A A A A A A A A A A A A C C A A
17 chr17_15378220 0 15378220 A A A A A A A A A A A A C C A A A A A A
17 chr17_15378593 0 15378593 A A A A A A A A A A A A A A G G A A A A
17 chr17_15389811 0 15389811 G G A A G G G G G G G G G G G G G G G G
17 chr17_15399921 0 15399921 C C C C C C C C C C C C C C C C C T C C
17 chr17_15404936 0 15404936 A A A A A A A A A A A A A A A A A G A A
17 chr17_15405749 0 15405749 C C C C C C C C C C A A C C C C C C C C
17 chr17_15410691 0 15410691 T T C T T T T T T T T T T T T T T T T T
17 chr17_15428215 0 15428215 A A A A A A A A A A A A G G G G G G A A
17 chr17_15432532 0 15432532 C C C C C C C C C C C C C C T T C C C C
17 chr17_15432872 0 15432872 C C T T C T C C C C C C C C C C C C C C
17 chr17_15433959 0 15433959 A A G G A A A A A A A A A A A A A A A A
17 chr17_15443633 0 15443633 G G G G G G G G A A A A G G G G G G G G
17 chr17_15450976 0 15450976 A A A A A A A A A A A A A T A A A A A A
17 chr17_15454098 0 15454098 A A T T A A A A A A A A A A A A A A A A
17 chr17_15472928 0 15472928 G G G G A G G G G G G G G G G G G G G G
17 chr17_15479375 0 15479375 C C C C C C C C T T T T C C C C C C C C
17 chr17_15512722 0 15512722 C C C C C C C C C C C C C C C C G G C C
17 chr17_15513482 0 15513482 G G G G A G G G G G G G G G G G G G G G
17 chr17_15517656 0 15517656 A A A A A A A A A C A A A A A A A A A A
17 chr17_15532470 0 15532470 C C C C C C C C A A A A C C C C C C C C
17 chr17_15534213 0 15534213 C C C T C C C C C C C C C T C C C C C C
17 chr17_15535108 0 15535108 G G G G G G G G A A A A A A G G A A G G
17 chr17_15536579 0 15536579 G G G G A G G G G G G G G G G G G G G G
17 chr17_15537337 0 15537337 C C C C C C C C C C C C C C C C T T C C
17 chr17_15538354 0 15538354 A A A A A A A A T T T T A A A A A A A A
17 chr17_15540892 0 15540892 C C C C C C C C C C C C C T C C C C C C
17 chr17_15544690 0 15544690 G G G G G G G G G G G G G G A A G G G G
17 chr17_15548106 0 15548106 T T T T T T T T T T T T C C C C T T T T
17 chr17_15549633 0 15549633 G G G G G G G G T T T T G G G G G G G G
17 chr17_15549870 0 15549870 T T T T T T T T T T T T T T T T C T T T
17 chr17_15550366 0 15550366 T T T T T T T T T T T T C T T T T T T T
17 chr17_15555713 0 15555713 A A A A A A A A A G G G A A A A A A A A
17 chr17_15562404 0 15562404 C C C C C C C C C C C C C C C C T T C C
17 chr17_15568684 0 15568684 A A A A A A A A A A A A G G G G A A A A
17 chr17_15569404 0 15569404 T T C T C C T T T T T T T T T T T T T T
17 chr17_15579451 0 15579451 C C C C C C C C C C C T C C C C C C C C
17 chr17_15580470 0 15580470 A G G G G G G G G G G G G G G G G G A A
17 chr17_15590659 0 15590659 T T T T T T T T T T C T T T T T T T T T
17 chr17_15590854 0 15590854 A A A A A A A A G G G G A A A A A A A A
17 chr17_15593940 0 15593940 G G G G G G A A G G G G G G G G G G G G
17 chr17_15607117 0 15607117 G G G G G G G G G G A G G G G G G G G G
17 chr17_15610108 0 15610108 C T C C C C C C C C C C C C C C C C C C
17 chr17_15618743 0 15618743 A A A A A A A A A A A A G G A A A A A A
17 chr17_15630833 0 15630833 T T C C T T T T T T T T T T T T T T T T
17 chr17_15632488 0 15632488 T T T T T T T T T T T T T T T T C C T T
17 chr17_15636931 0 15636931 G G G G G G G G G G G G G G G G A A G G
17 chr17_15645535 0 15645535 A T T T T T A A T T T T T T T T T T T T
17 chr17_15655578 0 15655578 G G G G G G G G G G A G G G G G G G G G
17 chr17_15655988 0 15655988 T T A A A A T T T T T T T T T T T T T T
17 chr17_15692177 0 15692177 G G G G G G G G C C C C G G G G G G G G
17 chr17_15705203 0 15705203 T T T T T T T T T T T T C C T T T T T T
17 chr17_15715425 0 15715425 C C C C C C C C C C C C C C T T C C C C
17 chr17_15716144 0 15716144 T T T T T T T T C C C C T T T T T T T T
17 chr17_15724969 0 15724969 A A A A A A A A A A A A C C C C C C A A
17 chr17_15736751 0 15736751 A T T T T T T T T T T T T T T T T T A A
17 chr17_15742809 0 15742809 C C C C C C C C T T T T C C C C C C C C
17 chr17_15744405 0 15744405 C C C C C C C C C T C C C C C C C C C C
17 chr17_15765091 0 15765091 G G G G G G G G C G G G G G G G G G G G
17 chr17_15775118 0 15775118 G G A A A A G G A A A A A A A A A A G G
17 chr17_15783357 0 15783357 C C C C C C C C T T T T C C C C C C C C
17 chr17_15786309 0 15786309 C C C C C C C C C C C G C C C C C C C C
17 chr17_15786350 0 15786350 A A A A A A A A A A A A A G A A A A A A
17 chr17_15803546 0 15803546 G G A A A A G G A A A A A A A A A A G G
17 chr17_15809970 0 15809970 C C C C C C C C C C C C C C T T C C C C
17 chr17_15810263 0 15810263 A A C C C C A A C C C C C C C C C C A A
17 chr17_15812529 0 15812529 A A G G G G A A A A A A G G G G G G A A
17 chr17_15814660 0 15814660 G G G G G G G G G G G G G G G G A G G G
17 chr17_15815354 0 15815354 C C T T T T C C T T T T T T T T T T C C
17 chr17_15816388 0 15816388 A A G G G G A A G G G G G G G G G G A A
17 chr17_15825504 0 15825504 T T T T T T T T T T T T T T C C T T T T
17 chr17_15832584 0 15832584 A A A A G G A A A A A A A A A A A A A A
17 chr17_15837578 0 15837578 G G A A A A G G G G G G A A A A A A G G
17 chr17_15850086 0 15850086 T T T T T T T T C C C C T T T T T T T T
17 chr17_15853739 0 15853739 A A A A A A A A A T A T A A A A A A A A
17 chr17_15865744 0 15865744 G G G G G G G G A A A A G G G G G G G G
17 chr17_15866025 0 15866025 T T G G G G T T G G G G G G G G G G T T
17 chr17_15873989 0 15873989 C C C C C C C C C C C C T T C C C C C C
17 chr17_15879014 0 15879014 T T T T T T T T T T T T A T T T T T T T
17 chr17_15885537 0 15885537 C C C C T T C C C C C C C C C C C C C C
17 chr17_15885910 0 15885910 G G G G G G G G G G G G G G A A G G G G
17 chr17_15887833 0 15887833 A A A A A A A A A A A A A A A A G G A A
17 chr17_15894193 0 15894193 T T T T T T T T T T T T C C T T T T T T
17 chr17_15894470 0 15894470 A G A A A A A A A A A A A A A A A A A A
17 chr17_15898782 0 15898782 T T T T T T T T C C C C T T T T T T T T
17 chr17_15912403 0 15912403 A A A A A G A A A A A A A A A A A A A A
17 chr17_15921014 0 15921014 A A A A A A A A G G G G A A A A A A A A
17 chr17_15921298 0 15921298 G G A G G G G G G G G G G G G G G G G G
17 chr17_15928704 0 15928704 A A A A A A A A A A A A A G A A A A A A
17 chr17_15932354 0 15932354 T T T T T T T T T T T T A T T T T T T T
17 chr17_15937513 0 15937513 A A A A A A A A A A A A A A A A A G A A
17 chr17_15942245 0 15942245 G G G G G G G G G G G G G T G G G G G G
17 chr17_15947728 0 15947728 G G T T T T G G G G G G G G G G G G G G
17 chr17_15955254 0 15955254 C C C C C C C C T T T T C C C C C C C C
17 chr17_15958122 0 15958122 A A A A A A A A G G G G A A A A A A A A
17 chr17_15958769 0 15958769 A A A A A A A A A A A A A G A A A A A A
17 chr17_15976119 0 15976119 G G G G G G G G G G G G A A A A A A G G
17 chr17_15988330 0 15988330 T T T T T T T T T T T T T T T T C C T T
17 chr17_15990250 0 15990250 C C C C C C C C C C C C C C C C T T C C
17 chr17_15991275 0 15991275 C C C C C C C C T T T T C C C C C C C C
17 chr17_15995479 0 15995479 C C C T C C C C C C C C C C C C C C C C
17 chr17_16004602 0 16004602 C C C C C C C C A A A A C C C C A A C C
17 chr17_16005746 0 16005746 T T T T C C T T T T T T T T T T T T T T
17 chr17_16013397 0 16013397 T T T T T T T T T T T T T T T T C T T T
17 chr17_16030459 0 16030459 C C C C C C C C C T T T C C C C C C C C
17 chr17_16042171 0 16042171 G G G G G G G G G G G G G G G G A G G G
17 chr17_16044491 0 16044491 G G G G A G G G G G G G G G G G G G G G
17 chr17_16045189 0 16045189 T T T T T T T T C C C C T T T T T T T T
17 chr17_16047565 0 16047565 T T C C C C C C C C C C C C C C C C T T
17 chr17_16051570 0 16051570 A A A A A A A A A A A A A A A A C C A A
17 chr17_16055703 0 16055703 C C C C C C C C C C C C C T C C C C C C
17 chr17_16057908 0 16057908 T T T T T T T T C C C C T T T T T T T T
17 chr17_16058561 0 16058561 T T T T T T T T T T T T T T T T C C T T
17 chr17_16062046 0 16062046 C C C T C C C C C C C C C C C C C C C C
17 chr17_16063788 0 16063788 A A A A A A A A G G G G A A A A A A A A
17 chr17_16066030 0 16066030 C C T T T T C C T T T T T T T T T T C C
17 chr17_16067291 0 16067291 T T T T T T T T T T T T T T A A T T T T
17 chr17_16072509 0 16072509 C C C C C C C C C C C C C C C C T T C C
17 chr17_16076298 0 16076298 A G A A A A A A A A A A A A A A A A A A
17 chr17_16083685 0 16083685 G G C C G G G G G G G G G G G G G G G G
17 chr17_16084218 0 16084218 C C C C C C C C C C C C C C T T C C C C
17 chr17_16085301 0 16085301 C T C C C C C C C C C C C C C C C C C C
17 chr17_16107981 0 16107981 T T T T T T T T G G G G T T T T T T T T
17 chr17_16115978 0 16115978 C C T T T T C C T T T T T T T T T T C C
17 chr17_16119834 0 16119834 G G G G A G G G G G G G G G G G G G G G
17 chr17_16123931 0 16123931 A A A A A A A A A A A A A G A A A A A A
17 chr17_16125780 0 16125780 C C C C C C C C C C C C C G C C C C C C
17 chr17_16140496 0 16140496 T T T T T T T T T T T T T T G G T T T T
17 chr17_16149738 0 16149738 C C C C C C C C C T C C C C C C C C C C
17 chr17_16151802 0 16151802 C C A A A C C C C C C C C C C C C C C C
17 chr17_16153616 0 16153616 A A A A A A A A T T T T A A A A A A A A
17 chr17_16167762 0 16167762 T T T T A T T T T T T T T T T T T T T T
17 chr17_16168631 0 16168631 C C C C C C C C C C C G C C C C C C C C
17 chr17_16169828 0 16169828 C C C C C C C C C C C C C C C C T T C C
17 chr17_16173790 0 16173790 T T T T T T T T T T T T T T T T C C T T
17 chr17_16180816 0 16180816 C C C C C C C C C T C C C C C C C C C C
17 chr17_16185133 0 16185133 C C C C C C C C C C C C C T C C C C C C
17 chr17_16188241 0 16188241 C C G G G G C C C C C C C C C C C C C C
17 chr17_16202590 0 16202590 G G G G G G G G G G G G T T T T T T G G
17 chr17_16212938 0 16212938 G G G G A G G G A A A G G G G G G G G G
17 chr17_16216466 0 16216466 C C A A C C C C C C C C C C C C C C C C
17 chr17_16227016 0 16227016 T T T T T T T T C C C C T T T T T T T T
17 chr17_16234835 0 16234835 C C C C C C C C C C C C C C C C C T C C
17 chr17_16240800 0 16240800 A A A A A G A A G G G G A A A A A A A A
17 chr17_16242072 0 16242072 T T G G G G G T G G G G G G G G G G T T
17 chr17_16252724 0 16252724 G G T T G G G G G G G G G G G G G G G G
17 chr17_16253879 0 16253879 G G A A G G G G G G G G G G G G G G G G
17 chr17_16253892 0 16253892 A G A A A A A A A A A A A A A A A A A A
17 chr17_16257215 0 16257215 C C C C C C C C T T T T C C C C C C C C
17 chr17_16261390 0 16261390 C C C C C C C C A A A A C C C C C C C C
17 chr17_16270047 0 16270047 G G G G G G G G T T T T G G G G G G G G
17 chr17_16281589 0 16281589 C C C C C C C C G G G G C C C C C C C C
17 chr17_16296005 0 16296005 T T T T A T T T T T T T T T T T T T T T
17 chr17_16300677 0 16300677 A A A A A A A A A A A A A A C C A A A A
17 chr17_16308868 0 16308868 T T T T T T T T T T T T T T T T G G T T
17 chr17_16320876 0 16320876 G G G G G G G G A G G G G G G G G G G G
17 chr17_16324506 0 16324506 C C C C C C C C C C C C A C C C C C C C
17 chr17_16330096 0 16330096 A A A A A A A A G G G G A A A A A A A A
17 chr17_16333075 0 16333075 G G G G G G G G G G C G G G G G G G G G
17 chr17_16333328 0 16333328 T T T T T T T T G G G G T T T T T T T T
17 chr17_16340898 0 16340898 C C T T C T C C C C C C C C C C C C C C
17 chr17_16345698 0 16345698 C G G G G G G G G G G G G G G G G G G G
17 chr17_16349448 0 16349448 T T T T T T T T C C C C T T T T T T T T
17 chr17_16350622 0 16350622 G G G G G G G G G G G G G G G G T T G G
17 chr17_16355583 0 16355583 T T T T T T T T T T T T G G T T T T T T
17 chr17_16372750 0 16372750 A A A A A A A A A A A A A C A A A A A A
17 chr17_16376308 0 16376308 C G G G G G G G G G G G G G G G G G G G
17 chr17_16388390 0 16388390 C C C C C C C C G G G G C C C C C C C C
17 chr17_16391394 0 16391394 A A A A A A A A A A A A A A A A G G A A
17 chr17_16402745 0 16402745 C C C C C C C C C C C C C C T T C C C C
17 chr17_16406222 0 16406222 G G G G G G G G G T G G G G G G G G G G
17 chr17_16408737 0 16408737 C C C C C C C C T T T T C C C C C C C C
17 chr17_16412198 0 16412198 C C T T T T C C T T T T T T T T T T C C
17 chr17_16421822 0 16421822 C C C C C C C C C C C C C T C C C C C C
17 chr17_16431620 0 16431620 A C A A A A A A A A A A A A A A A A A A
17 chr17_16438253 0 16438253 A A A A A A A A A A A A A A A A G G A A
17 chr17_16439242 0 16439242 G G G G G G G G G G G G A G G G G G G G
17 chr17_16440701 0 16440701 G G G G G G G G A A A A G G G G G G G G
17 chr17_16453469 0 16453469 C C C C C C C C C C C C C C C C A A C C
17 chr17_16454215 0 16454215 C C T T T T C C C C C C C C C C C C C C
17 chr17_16463692 0 16463692 T T T T T T T T T T A T T T T T T T T T
17 chr17_16465460 0 16465460 C C C C C C C C G G G G C C C C C C C C
17 chr17_16467289 0 16467289 T T T T T T T T T T T T T T T T C C T T
17 chr17_16471389 0 16471389 A A A A A A A A A A A A A C A A A A A A
17 chr17_16478510 0 16478510 C C C C C C C C C C C C C G C C C C C C
17 chr17_16486537 0 16486537 G G G G G G G G G G G G G G A A G G G G
17 chr17_16491110 0 16491110 C C C C C C C T C C C C C C C C C C C C
17 chr17_16494632 0 16494632 A A G G G G A A G G G G G G G G G G A A
17 chr17_16498020 0 16498020 C C T T T T C C T T T T T T T T T T C C
17 chr17_16502962 0 16502962 A A A A A A A A A C C C A A A A A A A A
17 chr17_16505616 0 16505616 A A A A A A A A A A A A A A A A A G A A
17 chr17_16509862 0 16509862 A A A A A A A A A G G G A A A A A A A A
17 chr17_16514984 0 16514984 A A A A A A A A A T T T A A A A A A A A
17 chr17_16525885 0 16525885 C C C C C C C T C C C C C C C C C C C C
17 chr17_16526117 0 16526117 C C G G G G C C C C C C C C C C C C C C
17 chr17_16529639 0 16529639 G G G G G G G G C G C G G G G G G G G G
17 chr17_16532532 0 16532532 T T T T T T T T T T T T T T C C T T T T
17 chr17_16536390 0 16536390 G G A A G G G G G G G G G G G G G G G G
17 chr17_16541829 0 16541829 G G G G G G G G C C C C G G G G G G G G
17 chr17_16546472 0 16546472 T T T T C T T T T T T T T T T T T T T T
17 chr17_16552432 0 16552432 C C C C C C C C C C C C C C G G C C C C
17 chr17_16554424 0 16554424 T T T T T T T T C C C C T T T T T T T T
17 chr17_16555394 0 16555394 T T T T T T T T T T T T T T C C T T T T
17 chr17_16558045 0 16558045 A A T T T T A A T T T T T T T T T T A A
17 chr17_16560111 0 16560111 A A A A A A A A T T T T A A A A A A A A
17 chr17_16562527 0 16562527 A A A A A A A A A A A T A A A A A A A A
17 chr17_16564842 0 16564842 T T T T C T T T T T T T T T T T T T T T
17 chr17_16570124 0 16570124 T T T T T T T T T T T T T T C C T T T T
17 chr17_16577166 0 16577166 C C C C C C C C C C C C C C C C T T C C
17 chr17_16589203 0 16589203 T T C C C T T T C C C C C C C C C C T T
17 chr17_16609917 0 16609917 G G G G G G G G A A A A G G G G G G G G
17 chr17_16611448 0 16611448 A A A A A C A A A A A A A A A A A A A A
17 chr17_16619605 0 16619605 G G A G G G G G A A A A G G G G G G G G
17 chr17_16631335 0 16631335 G G G G G G G G C C C C G G G G G G G G
17 chr17_16632390 0 16632390 C C C C C C C C C C C C C C G G C C C C
17 chr17_16633945 0 16633945 G G A G A G G G G G G G A A A A A A G G
17 chr17_16637155 0 16637155 G G G G G G G G G G G G A A A A A A G G
17 chr17_16639841 0 16639841 G G G G G G G G G G A G G G G G G G G G
17 chr17_16640778 0 16640778 A A A A A G A A A A A A A A A A A A A A
17 chr17_16643761 0 16643761 T T T T T T T T C C C C T T T T T T T T
17 chr17_16648289 0 16648289 C C C C C C C C C C C C A C C C C C C C
17 chr17_16665382 0 16665382 A A A A A A A A A A A A A G A A A A A A
17 chr17_16667509 0 16667509 G G G G G G G G A G G G G G G G G G G G
17 chr17_16668621 0 16668621 C C C C C C C C C C C C C T C C C C C C
17 chr17_16672326 0 16672326 G G G G G G A A G G G G G G G G G G G G
17 chr17_16680088 0 16680088 C C C C C C C C C C C C A C C C C C C C
17 chr17_16680747 0 16680747 G G G G A G G G G G G G G G G G G G G G
17 chr17_16688630 0 16688630 T T C C T T T T T T T T T T T T T T T T
17 chr17_16689989 0 16689989 C C C C C C C C C C C C C C A A C C C C
17 chr17_16691850 0 16691850 C C C C C C C C T T T T C C T T C C C C
17 chr17_16697461 0 16697461 A A A A A A A A G G A G A A A A A A A A
17 chr17_16707491 0 16707491 G G G G G G G G C C C C G G G G G G G G
17 chr17_16730533 0 16730533 C C C C C C C C C T T T C C C C C C C C
17 chr17_16732108 0 16732108 G G G G G G G G G G C G G G G G G G G G
17 chr17_16740361 0 16740361 C C C C C C C C C C C G C C C C C C C C
17 chr17_16741069 0 16741069 A A A A G G A A A A A A A A A A A A A A
17 chr17_16743091 0 16743091 T T T T C T T T T T T T T T T T T T T T
17 chr17_16752781 0 16752781 G G G G G G G G A G G G G G G G G G G G
17 chr17_16755124 0 16755124 A A A A A A A A T T T T A A A A A A A A
17 chr17_16764982 0 16764982 A A A A A A A A G G G G A A A A A A A A
17 chr17_16767940 0 16767940 C C C C C G C C C C C C C C C C C C C C
17 chr17_16778924 0 16778924 C C C C C C C C C C C C C C T T C C C C
17 chr17_16780578 0 16780578 C C C C C C C C C C C C C C C C C T C C
17 chr17_16782820 0 16782820 T T T T C T T T T T T T T T T T T T T T
17 chr17_16784137 0 16784137 T T C C T T T T T T T T T T T T T T T T
17 chr17_16788227 0 16788227 A T T T T T T T T T T T T T T T T T T T
17 chr17_16807154 0 16807154 A A T T T T A A T T T T T T T T T T A A
17 chr17_16814456 0 16814456 C C T T C C C C C C C C C C C C C C C C
17 chr17_16826201 0 16826201 T T T T T T T T C C C C T T T T T T T T
17 chr17_16855699 0 16855699 T T T T T T T T T T T T T T T T C T T T
17 chr17_16856417 0 16856417 G G G G G G G G C C C C G G G G G G G G
17 chr17_16858816 0 16858816 G G A A A A A A A A A A A A A A A A G G
17 chr17_16860438 0 16860438 C C C C C C C C C C C T C C C C C C C C
17 chr17_16864170 0 16864170 A A A A A C A A A A A A A A A A A A A A
17 chr17_16867772 0 16867772 G G G G G G G G T T T T G G G G G G G G
17 chr17_16897927 0 16897927 G G A G A G G G G G G G G G G G G G G G
17 chr17_16914650 0 16914650 A A A A A A A A A A A A C C A A A A A A
17 chr17_16917183 0 16917183 A A A A A A A A G G G G A A A A A A A A
17 chr17_16925104 0 16925104 C C C C C T C C C C C C C C C C C C C C
17 chr17_16934502 0 16934502 A A G G A G A A A A A A A A A A A A A A
17 chr17_16938914 0 16938914 A A A A A A A A A A A A G G A A A A A A
17 chr17_16949300 0 16949300 C C C C C C C C C C C C T T C C C C C C
17 chr17_16955023 0 16955023 T T T T T T T T C C C C T T T T T T T T
17 chr17_16968502 0 16968502 T T T T T T T T C C C C T T T T T T T T
17 chr17_16971618 0 16971618 G G G G G G A G A A A A G G G G G G G G
17 chr17_16972168 0 16972168 A A G G G G A A A A A A A A A A A A A A
17 chr17_16978553 0 16978553 G G G G G G G G A A A A G G G G G G G G
17 chr17_16980378 0 16980378 C C C C C C C C T T T T C C C C C C C C
17 chr17_16984958 0 16984958 C C C C C C C C C C C C C C C C T T C C
17 chr17_16989249 0 16989249 C C C C C C C C T T T T C C C C C C C C
17 chr17_16996814 0 16996814 T T T T C T T T T T T T T T T T T T T T
17 chr17_17026840 0 17026840 T T T T T T T T T T T T G G T T G G T T
17 chr17_17031048 0 17031048 A A A G A A A A A A A A A A A A A A A A
17 chr17_17039966 0 17039966 A A A A A A A A G G G G A A A A A A A A
17 chr17_17043766 0 17043766 G G G G C C G G G G G G G G G G G G G G
17 chr17_17045495 0 17045495 T T T T T T T T T T T T T T T T C C T T
17 chr17_17048333 0 17048333 G G G G G G G G G G G G A G G G G G G G
17 chr17_17059925 0 17059925 C C C C C C C C C C C C C C T T C C C C
17 chr17_17061460 0 17061460 G G G G A A G G A A A A A A A A A A G G
17 chr17_17061494 0 17061494 C C C C C C C C C C C C C C T T C C C C
17 chr17_17065354 0 17065354 A A A T A A A A A A A A A A A A A A A A
17 chr17_17073283 0 17073283 C C C C C C C C C T C C C C C C C C C C
17 chr17_17074870 0 17074870 C C C C C C C C A A A A C C C C C C C C
17 chr17_17078081 0 17078081 T T C C C C C T C C C C C C C C C C T T
17 chr17_17089497 0 17089497 A A T T A T A A T T T T T T T T T T A A
17 chr17_17104478 0 17104478 G G G G G G G G G G G T G G G G G G G G
17 chr17_17105086 0 17105086 T T T T T T T T T T T T C T T T T T T T
17 chr17_17123321 0 17123321 T T T T T T T T C C C C T T T T T T T T
17 chr17_17132738 0 17132738 C C C C C C C C C C C C C T C C C C C C
17 chr17_17134535 0 17134535 A A A A A A A A A A A C A A A A A A A A
17 chr17_17143352 0 17143352 G G G G G G G G T T T T G G G G G G G G
17 chr17_17149753 0 17149753 G G G G G G G G A A A A G G G G G G G G
17 chr17_17155821 0 17155821 A A A A A A A A G G G G A A A A A A A A
17 chr17_17156516 0 17156516 C C T T T T C C T T T T T T T T T T C C
17 chr17_17157619 0 17157619 C C C C C C C C T T C T C C C C C C C C
17 chr17_17165328 0 17165328 G G C C C G G G G G G G G G G G G G G G
17 chr17_17166180 0 17166180 G G G G A G G G A A A G G G G G G G G G
17 chr17_17173363 0 17173363 C C C C C T C C C C C C C C C C C C C C
17 chr17_17194397 0 17194397 G G G G G G G G G G G G T T G G G G G G
17 chr17_17198665 0 17198665 T T T T T T T T C C C C T T C C C C T T
17 chr17_17199725 0 17199725 T T T T T T T T T T T T T T A A T T T T
17 chr17_17205433 0 17205433 C C A A A A C C A A A A A A A A A A C C
17 chr17_17209174 0 17209174 G G G G G G G G A A A A G G G G G G G G
17 chr17_17216311 0 17216311 A A A A A A A A A A A A A A A A C C A A
17 chr17_17229903 0 17229903 G G A A A A G G G G G G G G G G G G G G
17 chr17_17233858 0 17233858 T T C C C C T T C C C C C C C C C C T T
17 chr17_17244175 0 17244175 A A A A A A A A G G G G A A A A A A A A
17 chr17_17249879 0 17249879 C C C C C T C C C C C C C C C C C C C C
17 chr17_17250185 0 17250185 A A A A A A A A G G G G A A A A A A A A
17 chr17_17250838 0 17250838 A A A A A A A A G G G G A A A A A A A A
17 chr17_17251536 0 17251536 G G G G G T G G G G G G G G G G G G G G
17 chr17_17258108 0 17258108 G G G G G G G G A A A A G G G G G G G G
17 chr17_17262005 0 17262005 A A A A A A A A G G G G A A A A A A A A
17 chr17_17265904 0 17265904 C C C C C C C C T T T T C C C C C C C C
17 chr17_17266145 0 17266145 T T T T T T T T C C C C T T T T T T T T
17 chr17_17269169 0 17269169 T T T T T T T T C C C C T T T T T T T T
17 chr17_17285654 0 17285654 C C C C C T C C C C C C C C C C C C C C
17 chr17_17286182 0 17286182 T T T T T T T T T T T T T T T T G T T T
17 chr17_17297485 0 17297485 G G G G G G G G G G G G G G A A G G G G
17 chr17_17298801 0 17298801 C C C C C C C C C T C C C C C C C C C C
17 chr17_17323010 0 17323010 A A A A A A A A G G G G A A A A A A A A
17 chr17_17324104 0 17324104 T T T T T T T T T T T T C T T T T T T T
17 chr17_17326648 0 17326648 A A A A A A A A A A A A A G A A A A A A
17 chr17_17334393 0 17334393 G G G G G G G G G G G G A G G G G G G G
17 chr17_17338480 0 17338480 C C C C C C C C C C C C C C C C C T C C
17 chr17_17342413 0 17342413 G G G G G G G G G G G G A G G G G G G G
17 chr17_17343223 0 17343223 C C C C C C C C C C C C A C C C C C C C
17 chr17_17357529 0 17357529 C C C C A C C C C C C C C C C C C C C C
17 chr17_17360524 0 17360524 G G G G G G G G G G G G G G G G A A G G
17 chr17_17366319 0 17366319 A A A A A A A A A A A A A G A A A A A A
17 chr17_17370277 0 17370277 G G A A A A G G A A A A A A A A A A G G
17 chr17_17371538 0 17371538 T T T T T T T T C C C C T T T T T T T T
17 chr17_17372758 0 17372758 G G G G G G G G G G G G A A A A A A G G
17 chr17_17374264 0 17374264 T T T T T T T T C C C C T T T T T T T T
17 chr17_17378166 0 17378166 T T C C T T T T T T T T T T T T T T T T
17 chr17_17388554 0 17388554 G G G G G G G G G G G G A G G G G G G G
17 chr17_17396800 0 17396800 G G G G G G G G A A A A A G G G G G G G
17 chr17_17399248 0 17399248 A A A A A A A A A A A A A A A A A G A A
17 chr17_17402857 0 17402857 T T T T T T T T G T G T T T T T T T T T
17 chr17_17407067 0 17407067 C C C C C C C C A A A A C C C C C C C C
17 chr17_17423296 0 17423296 A A A A A G A A A A A A A A A A A A A A
17 chr17_17426363 0 17426363 A A A A A A A A C C C C A A A A A A A A
17 chr17_17433185 0 17433185 C C C C C C C C T T T T C C C C C C C C
17 chr17_17447477 0 17447477 G G G G G G G G G G G G A G G G G G G G
17 chr17_17467424 0 17467424 C C C C C G C C C C C C G G C C C C C C
17 chr17_17472939 0 17472939 A A A A A A A A G G G G A A A A A A A A
17 chr17_17473724 0 17473724 C C C C C C C C C C C C C C C C T T C C
17 chr17_17478670 0 17478670 C C T T C T C C C C C C C C C C C C C C
17 chr17_17479259 0 17479259 C C C C C C C C C C C C C G C C C C C C
17 chr17_17485080 0 17485080 A A A A A A A A C C C C A A A A A A A A
17 chr17_17486840 0 17486840 A A A A A A A A A A A G A A A A A A A A
17 chr17_17490046 0 17490046 A A A A A A A A A A A A A A G G A A A A
17 chr17_17496749 0 17496749 A A A A G G A A A A A A A A A A A A A A
17 chr17_17533637 0 17533637 C C C C C C C C C C C C C C C C T T C C
17 chr17_17540807 0 17540807 A A A A A A A A G G G G A A A A A A A A
17 chr17_17541909 0 17541909 T T T T T T T T T T T T T T T T A T T T
17 chr17_17544391 0 17544391 C C T T C T C C C C C C C C C C C C C C
17 chr17_17558154 0 17558154 A A C C C C A A C C C C C C C C C C A A
17 chr17_17558801 0 17558801 A A A A A A A G A A A A A A A A A A A A
17 chr17_17561769 0 17561769 C C C C C C C C C C C C C C C C A C C C
17 chr17_17563122 0 17563122 T T T T T T T T C C C C T T T T T T T T
17 chr17_17568026 0 17568026 A A A A A A A A A A A G A A A A A A A A
17 chr17_17568798 0 17568798 C C C C C T C C C C C C C C C C C C C C
17 chr17_17583301 0 17583301 C C C C C C C C C T T T C C C C C C C C
17 chr17_17585191 0 17585191 G G A A G G G G G G G G G G G G G G G G
17 chr17_17591728 0 17591728 T T T T T T T T T T T T T T T T C C T T
17 chr17_17595980 0 17595980 A A A A A A A C A A A A A A A A A A A A
17 chr17_17598232 0 17598232 G G G G G G G G C G C C G G G G G G G G
17 chr17_17611177 0 17611177 A A A A A A A A A T A A A A A A A A A A
17 chr17_17611381 0 17611381 A A A A A A A A A G A A A A A A A A A A
17 chr17_17614192 0 17614192 C C C C C C C C C C C T C C C C C C C C
17 chr17_17624611 0 17624611 T T A A A A T T A A A A A T A A A A T T
17 chr17_17625140 0 17625140 A A G G G G A A A A A G A G G G G G A A
17 chr17_17625717 0 17625717 A A G G G G A A A A A A A G G G G G A A
17 chr17_17629856 0 17629856 T T T T T T T T A T T T T T T T T T T T
17 chr17_17644335 0 17644335 T T T T T T T T C C C C T T T T T T T T
17 chr17_17649310 0 17649310 A A A A A A A A C C C C A A A A A A A A
17 chr17_17652265 0 17652265 G G G G G G G G T T T T G G G G G G G G
17 chr17_17655533 0 17655533 G G G G G G G G A A A A G G G G G G G G
17 chr17_17660923 0 17660923 A A A A A A A A A A A G A A A A A A A A
17 chr17_17661651 0 17661651 C C C C C C C C G G G G C C C C C C C C
17 chr17_17663091 0 17663091 T T T T T T T T T T T T C T T T T T T T
17 chr17_17675333 0 17675333 G G G G G G G G G G G G A G G G G G G G
17 chr17_17680030 0 17680030 G G A A G G G G G G G G G G G G G G G G
17 chr17_17700457 0 17700457 G G G G G G G G G G G G A G G G G G G G
17 chr17_17705679 0 17705679 C C C C C C C C T T T T C C C C C C C C
17 chr17_17709815 0 17709815 A A A A A A A A A A A A A A G G A A A A
17 chr17_17715668 0 17715668 T T T T T T T T T T T T T T C C T T T T
17 chr17_17722105 0 17722105 G G G G G G G G G G A A G G G G G G G G
17 chr17_17722152 0 17722152 C C C C C C C C A C C C C C C C C C C C
17 chr17_17727871 0 17727871 C C C C C C C C C C C C C C A A C C C C
17 chr17_17743503 0 17743503 C C C C C C C C T T T T C C C C T T C C
17 chr17_17748163 0 17748163 G G A A A A G G A A A A A A A A A A G G
17 chr17_17816821 0 17816821 C C C C C C C C C C C C C C C C T T T T
17 chr17_17834489 0 17834489 A A A G A A A A A A A A A A A A A A A A
17 chr17_17839078 0 17839078 C C C C C G C C C C C C C C C C C C C C
17 chr17_17839728 0 17839728 C C G G C G C C C C C C C C C C C C C C
17 chr17_17841855 0 17841855 A A A A A A A A A A A A A T A A A A A A
17 chr17_17841935 0 17841935 T T T T T T T T T T C T T T T T T T T T
17 chr17_17858433 0 17858433 C C C C C C C C T T T T C C C C C C C C
17 chr17_17861509 0 17861509 A A A A A A A A A A A A A A C C A A A A
17 chr17_17869900 0 17869900 G G A A A A G G G G G G G G G G G G G G
17 chr17_17872869 0 17872869 A A A A A A A A G G G G A A A A A A A A
17 chr17_17878119 0 17878119 G G G G G G G G A A A A G G G G G G G G
17 chr17_17879163 0 17879163 C C C C C C C C C C C C T T T T C C C C
17 chr17_17879372 0 17879372 T T T T T T T T C C C C T T T T T T T T
17 chr17_17885084 0 17885084 C C C C C C C C C C C T C C C C C C C C
17 chr17_17889780 0 17889780 C C C C C C C C C T T T C C C C C C C C
17 chr17_17890073 0 17890073 C C C C C C C C C C C C C C C C T T C C
17 chr17_17908583 0 17908583 G G C G G G G G G G G G G G G G G G G G
17 chr17_17915517 0 17915517 C C T T T T C T T T T T T T T T T T C C
17 chr17_17924546 0 17924546 C C A A A A A C A A A A A A A A A A C C
17 chr17_17926598 0 17926598 C C C C C C C C C C C C C C T T C C C C
17 chr17_17928543 0 17928543 G G G G G G G G G G G G G G G G C C G G
17 chr17_17930268 0 17930268 G G A A A A G G G G G G G G G G G G G G
17 chr17_17944528 0 17944528 C C C C C C C C A C C C C C C C C C C C
17 chr17_17947475 0 17947475 T T T T T T T T C T C T T T T T T T T T
17 chr17_17951276 0 17951276 A A A A A A A A A A A A A T A A A A A A
17 chr17_17954850 0 17954850 T T T T T T T T T T T T T T A A T T T T
17 chr17_17958236 0 17958236 T T C C C C T T C C C C C C C C C C T T
17 chr17_17960166 0 17960166 C C C C C C C C C C C C C C C C C T C C
17 chr17_17963966 0 17963966 A A G G G G A A A A A A A A A A A A A A
17 chr17_17965665 0 17965665 G G G G G G G G A A A A G G G G G G G G
17 chr17_17970802 0 17970802 G G G G G G G G A A A A G G G G G G G G
17 chr17_17972321 0 17972321 A A A A A A A A A A A A A A A A G G A A
17 chr17_17974029 0 17974029 G G G G G G G G G G G G G G G G A G G G
17 chr17_17984092 0 17984092 T T T T T T T T C C C C T T T T T T T T
17 chr17_17985073 0 17985073 G G G G G G G G A A A G G G G G G G G G
17 chr17_17993714 0 17993714 T T T T T T T T C C C C T T T T T T T T
17 chr17_18010472 0 18010472 A A A A A A A A G G G G A A A A A A A A
17 chr17_18010798 0 18010798 G G G G G G G G G G G G G G G G T T G G
17 chr17_18013351 0 18013351 C C T T T T C C C C C C C C C C C C C C
17 chr17_18013632 0 18013632 C C T T T T C C T T T T T T T T T T C C
17 chr17_18017302 0 18017302 T T C C T T T T T T T T T T T T T T T T
17 chr17_18017652 0 18017652 A A A A A A A A A A A A G G A A A A A A
17 chr17_18028645 0 18028645 A A T T T T A A A A A A A A A A A A A A
17 chr17_18034794 0 18034794 T T T T T T T T G G G G T T T T T T T T
17 chr17_18039544 0 18039544 C C C C C C C C A A A A C C C C C C C C
17 chr17_18041812 0 18041812 G G A A A A G G G G G G G G G G G G G G
17 chr17_18056469 0 18056469 A A A A A A A A A A A A G G A A A A A A
17 chr17_18058679 0 18058679 A A A A A A A A A A A A A A A A A G A A
17 chr17_18061590 0 18061590 G G G G G G G G A A A A G G G G G G G G
17 chr17_18066094 0 18066094 T T C C T T T T T T T T T T T T T T T T
17 chr17_18070962 0 18070962 C C C C C C C C G G G G C C C C C C C C
17 chr17_18074257 0 18074257 G G C G G G G G G G G G G G G G G G G G
17 chr17_18074608 0 18074608 C C C C C C C C C C C C T T C C C C C C
17 chr17_18081524 0 18081524 G G G G G G G G A G A A G G G G G G G G
17 chr17_18083384 0 18083384 C C C C C C C C C C C C C C C C C T C C
17 chr17_18099995 0 18099995 T T T T T T T T C C C C T T T T T T T T
17 chr17_18100930 0 18100930 G G G G G G G G G G G G A A G G G G G G
17 chr17_18107935 0 18107935 G G G G G G G G C G G G G G G G G G G G
17 chr17_18113407 0 18113407 G G G G G G G G G G G G G G G G A A G G
17 chr17_18113589 0 18113589 T T C C C C T T C C C C C C C C C C T T
17 chr17_18114898 0 18114898 C C C C C C C C C T T T C C C C T T C C
17 chr17_18115293 0 18115293 C C C C C C C C C T T T C C C C C C C C
17 chr17_18116658 0 18116658 C C C C C C C C C C C C C C T T C C C C
17 chr17_18119661 0 18119661 A A A A A A A A A G A A A A A A A A A A
17 chr17_18123322 0 18123322 T T T T T T T T G T T T T T T T T T T T
17 chr17_18124600 0 18124600 G G G G G G G G G G G G G G G G T T G G
17 chr17_18134382 0 18134382 C C C C C C C C A A A A C C C C C C C C
17 chr17_18136266 0 18136266 A A A A A A A A G G G G A A A A A A A A
17 chr17_18137278 0 18137278 C C C C C C C C T T T T C C C C C C C C
17 chr17_18138891 0 18138891 G G G G G G G G A A A A G G G G G G G G
17 chr17_18147876 0 18147876 C C C C C C C C C G G G C C C C C C C C
17 chr17_18167860 0 18167860 C C C C C C C C T T T T C C C C C C C C
17 chr17_18181742 0 18181742 T T T T T T T T A A A A T T T T T T T T
17 chr17_18185228 0 18185228 T T T T T T T T T T T T T T C C T T T T
17 chr17_18187782 0 18187782 G G G G G G G G A G G G G G G G G G G G
17 chr17_18200506 0 18200506 C C T T T T C C T T T T T T T T T T C C
17 chr17_18200591 0 18200591 G G G G G G G G G G G G G G A A G G G G
17 chr17_18202384 0 18202384 T T T T T T T T C C C C T T T T T T T T
17 chr17_18207371 0 18207371 A A A A A A A A G G G G A A A A A A A A
17 chr17_18207810 0 18207810 G G G G G G G G G T G G G G G G G G G G
17 chr17_18217737 0 18217737 T T T T T T T T C C C C T T T T T T T T
17 chr17_18217879 0 18217879 A A A A A G A A A A A A A A A A A A A A
17 chr17_18228577 0 18228577 T T T T C T T T T T T T T T T T T T T T
17 chr17_18233055 0 18233055 C C G G G G C C G G G G G G G G G G C C
17 chr17_18234572 0 18234572 G G G G G G G G G G G G G G C C G G G G
17 chr17_18239351 0 18239351 T T T T T T T T G T T T T T T T T T T T
17 chr17_18242332 0 18242332 G G G G G G G G A A A A G G G G G G G G
17 chr17_18244821 0 18244821 G G G G A G G G G G G G A A A A G G G G
17 chr17_18244850 0 18244850 C C C C C C C C C C C C C C G G C C C C
17 chr17_18257505 0 18257505 T T T T T T T T T T T T C T C C C C T T
17 chr17_18257529 0 18257529 C C C C C C C C C C C C C T T T T T C C
17 chr17_18266979 0 18266979 A A A A A A A A A A A A A G A A A A A A
17 chr17_18278341 0 18278341 C C C C C C C C T T T T T T T T T T C C
17 chr17_18282890 0 18282890 T T T T T T T T G G G G T T T T T T T T
17 chr17_18283361 0 18283361 T T T T T T T T C C C C T T T T T T T T
17 chr17_18283406 0 18283406 G G G G G G G G G G G G C C C C C C G G
17 chr17_18283547 0 18283547 G G G G G G G G G G G G A A G G G G G G
17 chr17_18288008 0 18288008 A A A A A A A A C C C C A A A A A A A A
17 chr17_18289939 0 18289939 G G G G G G G G A A A A G G G G G G G G
17 chr17_18293066 0 18293066 G G G G G G G G A G A A G G G G G G G G
17 chr17_18295202 0 18295202 A A A A A A A A G G G G A A A A A A A A
17 chr17_18295950 0 18295950 C C A A A A C C C C C C C C C C C C C C
17 chr17_18296055 0 18296055 T T T T T T T T T T T T T T C C T T T T
17 chr17_18296923 0 18296923 A A A A A G A A A A A A A A A A A A A A
17 chr17_18301936 0 18301936 C C C C C G C C C C C C C C C C C C C C
17 chr17_18309520 0 18309520 A A A A A A A A G G G G A A A A A A A A
17 chr17_18318931 0 18318931 C C C C C C C C C C C C C C C C C T C C
17 chr17_18326909 0 18326909 A A A A A A A A A A A A A A T T A A A A
17 chr17_18329236 0 18329236 A A A A A A A A A A A A C C A A A A A A
17 chr17_18337605 0 18337605 C C C C C C C C C C C C T T C C C C C C
17 chr17_18348477 0 18348477 C C C C C C C C C C C C C C G G C C C C
17 chr17_18348612 0 18348612 T T T T T T T T C T C C T T T T T T T T
17 chr17_18348703 0 18348703 G G G G G G G G G T T T G G G G G G G G
17 chr17_18353666 0 18353666 G G G G G G G G A A A A G G G G G G G G
17 chr17_18359485 0 18359485 G G G G G G G G G T G G G G G G G G G G
17 chr17_18369839 0 18369839 T T T T T T T T A A A A T T T T T T T T
17 chr17_18370288 0 18370288 G G G G G G G G G G G G G G G G A G G G
17 chr17_18370473 0 18370473 G G A A A A G G G G G G A A A A A A G G
17 chr17_18379620 0 18379620 G G G G G G G G A A A A G G G G G G G G
17 chr17_18380231 0 18380231 G G G G G G G G G G G G A A G G G G G G
17 chr17_18380339 0 18380339 G G G G A G G G G G G G G G G G G G G G
17 chr17_18384493 0 18384493 G G G G G G G G G G G G A G G G G G G G
17 chr17_18388517 0 18388517 A A A A A A A A G G G G A A A A A A A A
17 chr17_18388586 0 18388586 T T C C T T T T T T T T T T T T T T T T
17 chr17_18390919 0 18390919 G G G G G G G G G G G G G G A A G G G G
17 chr17_18393501 0 18393501 G G G G G G G G A G A A G G G G G G G G
17 chr17_18409425 0 18409425 T T T T T T T T C T T T T T T T T T T T
17 chr17_18416403 0 18416403 C C C C C C C C C C C C C C T T C C C C
17 chr17_18416404 0 18416404 G G G G G G A G G G G G G G G G G G G G
17 chr17_18422179 0 18422179 G G G G G G G G A G G G G G G G G G G G
17 chr17_18429093 0 18429093 G G G G G G G G G G G G A A G G G G G G
17 chr17_18438422 0 18438422 T T T T C T T T T T T T T T T T T T T T
17 chr17_18438772 0 18438772 G G G G T T G G G G G G G G G G G G G G
17 chr17_18439406 0 18439406 T T C T T T T T T T T T T T T T T T T T
17 chr17_18443689 0 18443689 A A A A A A A A G G G G A A A A A A A A
17 chr17_18453918 0 18453918 A G G G G G G G G G G G G G G G G G A A
17 chr17_18457635 0 18457635 C C G G G G C C G G G G G G G G G G C C
17 chr17_18462574 0 18462574 C T T T T T T T T T T T T T T T T T C C
17 chr17_18463329 0 18463329 G G G G G G G G G G G G T T T T T T G G
17 chr17_18464063 0 18464063 T T T T T T T T T T T T C C T T T T T T
17 chr17_18475284 0 18475284 A A A G G G A A A A A A A A A A A A A A
17 chr17_18481734 0 18481734 C C T T T T C C T T T T T T T T T T T T
17 chr17_18484880 0 18484880 T T C C C C T T C C C C C C C C C C T T
17 chr17_18489301 0 18489301 C C T T C T C C C C C C C C C C C C C C
17 chr17_18492178 0 18492178 T T T T T T T T C C C C T T T T T T T T
17 chr17_18498666 0 18498666 G G G G G G G G G G G G G G G G A G G G
17 chr17_18500080 0 18500080 T T T T T T T T T T T T T T C C T T T T
17 chr17_18506043 0 18506043 T T A A T T T T T T T T T T T T T T T T
17 chr17_18509636 0 18509636 A G G G G G G G G G G G G G G G G G G G
17 chr17_18511416 0 18511416 T T C C T T T T T T T T T T T T T T T T
17 chr17_18512375 0 18512375 G G G G G G G G G G G G G G T T G G G G
17 chr17_18518695 0 18518695 C T C C C C C C C C C C C C C C T T C C
17 chr17_18528816 0 18528816 T T C C C C T T C C C C C C C C C C T T
17 chr17_18531757 0 18531757 C C C C C C C C G G G G C C C C C C C C
17 chr17_18533547 0 18533547 G G G G G G G G G G G G T T G G G G G G
17 chr17_18539494 0 18539494 T T T T T T T T T T T T T T T T C T T T
17 chr17_18547525 0 18547525 A G G G G G G G G G G G G G G G G G G G
17 chr17_18554388 0 18554388 A A A A A A A A A A A A A G A A A A A A
17 chr17_18556805 0 18556805 C C C C C C C C C C C C C C T T T T C C
17 chr17_18563511 0 18563511 A A A A A A A A G G G G A A A A A A A A
17 chr17_18573839 0 18573839 T T T T T T T T T T T T T T C C T T T T
17 chr17_18574706 0 18574706 G G A A A A G G G G G G G G G G G G G G
17 chr17_18586381 0 18586381 G G G G A G G G A A A A G G G G G G G G
17 chr17_18596614 0 18596614 T T T T C T T T T T T T T T T T T T T T
17 chr17_18604248 0 18604248 G G G G G G G G G T T T G G G G G G G G
17 chr17_18604370 0 18604370 G G G G G G G G G G G G A A A A G G G G
17 chr17_18611198 0 18611198 G G G G G G G G G G G G G G G G T T G G
17 chr17_18617032 0 18617032 G G G G G G G G G G G G G G A A G G G G
17 chr17_18623391 0 18623391 A A A A A A A A G G G G A A A A A A A A
17 chr17_18656884 0 18656884 C C C C C T C C C C C C C C C C C C C C
17 chr17_18661716 0 18661716 C C G G G G C C G G G G G G G G G G C C
17 chr17_18673977 0 18673977 G G G G G G G G G G G G A G G G G G G G
17 chr17_18680970 0 18680970 T T T T T T T T C C C C T T T T T T T T
17 chr17_18684624 0 18684624 T T T T T T T T C C C C T T T T T T T T
17 chr17_18687013 0 18687013 T T T T C C T T T T T T T T T T T T T T
17 chr17_18688766 0 18688766 A A A A A A A A C C C C A A A A A A A A
17 chr17_18688861 0 18688861 C C C C T T C C C C C C C C C C C C T T
17 chr17_18698667 0 18698667 A A A A A A A A G G G G A A A A A A A A
17 chr17_18710659 0 18710659 C C T T T T T T T T T T T T T T T T C C
17 chr17_18722769 0 18722769 G G G G G G G G G G G G A G G G G G G G
17 chr17_18723389 0 18723389 T T T T T T T T A A A A T T T T T T T T
17 chr17_18725610 0 18725610 T T T T T T T T T T T T C C T T T T T T
17 chr17_18728378 0 18728378 T T T T T T T T C C C C T T T T T T T T
17 chr17_18740946 0 18740946 A A A A A A A A A A A A A A A A G G A A
17 chr17_18742478 0 18742478 G G G G G G G G G G G G A A G G G G G G
17 chr17_19082652 0 19082652 T T T T T T T T T T T T T T T T C C T T
17 chr17_19090254 0 19090254 G G T T G G G G G G G G G G G G G G G G
17 chr17_19096193 0 19096193 G G G G G G G G G G G G G G A A G G G G
17 chr17_19104366 0 19104366 G G G G G G G G T T T T G G G G G G G G
17 chr17_19126261 0 19126261 T T T T T T T T T T T T T T T T G G T T
17 chr17_19127770 0 19127770 A A A A A A A A G G G G A A A A A A A A
17 chr17_19133575 0 19133575 C C C G C C C C C C C C C C C C C C C C
17 chr17_19136409 0 19136409 A A C C C C A A C C C C C C C C C C A A
17 chr17_19139428 0 19139428 G G G G G G G G A A A A G G G G G G G G
17 chr17_19141690 0 19141690 A A A A A A A A G G G G A A A A A A A A
17 chr17_19149334 0 19149334 C C C C C C C C C C C C C C T T C C C C
17 chr17_19151499 0 19151499 A A G G G G A A G G G G G G G G G G A A
17 chr17_19156095 0 19156095 G G G G G G G G G G G G G G C C G G G G
17 chr17_19160030 0 19160030 C C C C C C C C C C C C C C C C T T C C
17 chr17_19165809 0 19165809 C C T T C T C C C C C C C C C C C C C C
17 chr17_19166255 0 19166255 C C C C C T C C C C C C C C C C C C C C
17 chr17_19188183 0 19188183 C C C C C C A C C C C C C C C C C C C C
17 chr17_19189319 0 19189319 A A G G G G A A G G G G G G G G G G A A
17 chr17_19190476 0 19190476 G G G G G G A G G G G G G G G G G G A A
17 chr17_19201914 0 19201914 G G G G A G G G G G G G G G G G G G G G
17 chr17_19218643 0 19218643 A A A A A A A A A A A A A A A A G G A A
17 chr17_19219569 0 19219569 C C C C C C C C T T T T C C C C C C C C
17 chr17_19223467 0 19223467 G G G G G G G G A A A A G G G G G G G G
17 chr17_19230239 0 19230239 T T T T T T T T C C C C T T T T T T T T
17 chr17_19234524 0 19234524 A A A A A A A A G G G G A A A A A A A A
17 chr17_19238663 0 19238663 A A A A A A A A A A A A A G A A A A A A
17 chr17_19250884 0 19250884 G G G G G G G G G G G G A A G G G G G G
17 chr17_19259988 0 19259988 T T C C C C T T C C C C C C C C C C T T
17 chr17_19260825 0 19260825 G G G G G G G G G G G G A A A A G G G G
17 chr17_19262527 0 19262527 T T T T T T T T T T T T C T T T T T T T
17 chr17_19263925 0 19263925 G G G G G G G G G G G G G G A A G G G G
17 chr17_19267445 0 19267445 A A A A A G A A A A A A A A A A A A A A
17 chr17_19273160 0 19273160 G G G G G G G G G G G G A A G G G G G G
17 chr17_19273708 0 19273708 C C C C C C C C C C C C C C C C G G C C
17 chr17_19275885 0 19275885 G G G G G G G G C C C C G G G G G G G G
17 chr17_19276347 0 19276347 G G G G G G G G A A A A G G G G G G G G
17 chr17_19278141 0 19278141 C C A A A A C C C C C C C C C C C C C C
17 chr17_19285861 0 19285861 G G G G G G G G G G G G A A G G G G G G
17 chr17_19306668 0 19306668 G G G G G G G G G G G G C G G G G G G G
17 chr17_19307347 0 19307347 G G G G G G G G A A A A G G G G G G G G
17 chr17_19311517 0 19311517 C C C C C C C C C C C C C C T T C C C C
17 chr17_19324907 0 19324907 C C C C C C C C A A A A C C C C C C C C
17 chr17_19330288 0 19330288 A A G G G G A A G G G G G G G G G G A A
17 chr17_19335031 0 19335031 A A A A A A A A G G G G A A A A A A A A
17 chr17_19343616 0 19343616 G G G G A G G G G G G G G G G G G G G G
17 chr17_19344746 0 19344746 G G G G G G G G G G G G G G G G A A G G
17 chr17_19356061 0 19356061 T T C C C C T T C C C C C C C C C C T T
17 chr17_19361140 0 19361140 G G G G G G G G A A A A G G G G G G G G
17 chr17_19361173 0 19361173 A A A A A G A A A A A A A A A A A A A A
17 chr17_19367535 0 19367535 G G G G G G A A G G G G G G G G G G G G
17 chr17_19371911 0 19371911 A A A A A A A A A A A A A A G G A A A A
17 chr17_19374590 0 19374590 C C C C C C C C T T T T C C C C C C C C
17 chr17_19388360 0 19388360 G G G G G G G G G G G G G T G G G G G G
17 chr17_19391527 0 19391527 T T T T T T T T C C C C T T T T T T T T
17 chr17_19402718 0 19402718 A A G G A A A A A A A A A A A A A A A A
17 chr17_19416814 0 19416814 T T T T T T T T T T T T C T T T T T T T
17 chr17_19417028 0 19417028 A A C C A A A A A A A A A C C C A A A A
17 chr17_19419880 0 19419880 C C C C C C C C C C A A C C C C C C C C
17 chr17_19424140 0 19424140 A A A A A A A A A A A A A A A A C C A A
17 chr17_19436100 0 19436100 T T T T T T T T C C C C T T T T T T T T
17 chr17_19441263 0 19441263 G G G G G G G G G G G G G G G G A A G G
17 chr17_19445411 0 19445411 A A A A A A A A A A A A A G A A G G A A
17 chr17_19447967 0 19447967 T T T T T T T T C C C C T T T T T T T T
17 chr17_19449043 0 19449043 A G G G G G G G G G G G G G G G G G G G
17 chr17_19453340 0 19453340 T T T T T T T T C C C C T T T T T T T T
17 chr17_19463113 0 19463113 C C C C C C T T C C C C C C C C C C C C
17 chr17_19463621 0 19463621 G G G G G G G G A A A A G G G G G G G G
17 chr17_19468391 0 19468391 C C C C C C C C T T T T C C C C C C C C
17 chr17_19469507 0 19469507 C C C C C C C C C C C C C C C C A C C C
17 chr17_19472633 0 19472633 T T T T T T T T G G T T T T T T T T T T
17 chr17_19476613 0 19476613 G G G G G G A A G G G G G G G G G G G G
17 chr17_19484302 0 19484302 C C T T T T C C C C C C C C C C C C C C
17 chr17_19491570 0 19491570 G G G G G G T T G G G G G G G G G G G G
17 chr17_19494813 0 19494813 C C C C C C C C G G G G C C C C C C C C
17 chr17_19496182 0 19496182 A A A A A A A A A A A A A A A A A G A A
17 chr17_19497729 0 19497729 G G G G G T G G G G G G G G G G G G G G
17 chr17_19504436 0 19504436 C T C C C C C C C C C C C C C C C C C C
17 chr17_19504686 0 19504686 G G G G G G G G A A A A G G G G G G G G
17 chr17_19504806 0 19504806 C C T T T T C C T T T T T T T T T T C C
17 chr17_19519348 0 19519348 G G A A A G G G G G G G G G G G G G G G
17 chr17_19520784 0 19520784 G G A A A A A A A A A A A A A A A A G G
17 chr17_19523577 0 19523577 C C C T C T C C C C C C C C C C C C C C
17 chr17_19526838 0 19526838 T T C T T T T T T T T T T T T T T T T T
17 chr17_19526871 0 19526871 A A A A A A A A A A A A A A G G A A A A
17 chr17_19527873 0 19527873 T T T T T T T T T T T T T T T T C C T T
17 chr17_19535728 0 19535728 T T T T T T T T T T T T T T T T C T T T
17 chr17_19538543 0 19538543 G G A A A A A A A A A A A A A A A A A A
17 chr17_19544792 0 19544792 T T T T T T T T C C T T T T T T T T T T
17 chr17_19549199 0 19549199 T T C C C T T T T T T T T T T T T T T T
17 chr17_19549350 0 19549350 C C C C C C C C C C C C C T C C C C C C
17 chr17_19553713 0 19553713 A A A A A A A A A A A A A C A A A A A A
17 chr17_19556662 0 19556662 T T T T T T T T A A A A T T T T T T T T
17 chr17_19564602 0 19564602 T T T T T T T T C C C C T T T T T T T T
17 chr17_19583328 0 19583328 A A A A A A A A A A A A A A A A C C A A
17 chr17_19592836 0 19592836 G G C G C G G G G G G G G G G G G G G G
17 chr17_19618144 0 19618144 T T T T T T T T T T T T T T T T A T T T
17 chr17_19619855 0 19619855 T T T T T T C T T T T T T T T T T T T T
17 chr17_19624543 0 19624543 T T G G G G T T T T T T T T T T T T T T
17 chr17_19636168 0 19636168 T T C T C T T T T T T T T T T T T T T T
17 chr17_19636505 0 19636505 T T T T T T C C T T T T T T T T T T T T
17 chr17_19640731 0 19640731 C C C C C C C C C C C C C G C C C C C C
17 chr17_19651977 0 19651977 T T T T T T T T T T T T C T T T T T T T
17 chr17_19652995 0 19652995 A A G G G G A A G G G G G G G G G G A A
17 chr17_19655898 0 19655898 C C C C C C C C C G C C C C C C C C C C
17 chr17_19656638 0 19656638 A A A A A A A A A A A A A A G G A A A A
17 chr17_19662710 0 19662710 G G G G G G G G G G G G G G G G A G G G
17 chr17_19677533 0 19677533 C C T T C C C C C C C C C C C C C C C C
17 chr17_19677599 0 19677599 G G G G A A G G G G G G G G G G G G G G
17 chr17_19694871 0 19694871 G G G G G G C G G G G G G G G G G G G G
17 chr17_19697485 0 19697485 T T T T T T T T T T T T T T T T A T T T
17 chr17_19706307 0 19706307 A A A A A A A A A A A A A G G G A A A A
17 chr17_19708993 0 19708993 C C C C C C C C C C C C C C C C C T C C
17 chr17_19714615 0 19714615 A A A A A A A A A A A A A A A A A G A A
17 chr17_19716904 0 19716904 G G G G G G G G G G G G G G A A G G G G
17 chr17_19720299 0 19720299 C C C C C C C C C C C C C C C C T T C C
17 chr17_19721259 0 19721259 G G G G G G G G T T T T G G G G G G G G
17 chr17_19726646 0 19726646 G G G G G G G G G G G G G G G G A G G G
17 chr17_19728686 0 19728686 C C C C C C C C T T T T C C C C C C C C
17 chr17_19730557 0 19730557 G G G G G G G G G G G G A A A A A A G G
17 chr17_19748798 0 19748798 C C G G G G G G G G G G G G G G G G G G
17 chr17_19749518 0 19749518 T T T T T T T T C C C C T T T T T T T T
17 chr17_19750832 0 19750832 C C C C C C C C C C C C C C T T C C C C
17 chr17_19752260 0 19752260 C T C C C C C C C C C C C C C C C C C C
17 chr17_19761604 0 19761604 A A A A A A A A A A A A A A G G A A A A
17 chr17_19761901 0 19761901 A A C C C C C C C C C C C C C C C C C C
17 chr17_19763105 0 19763105 G G G G A G G G G G G G G G G G G G G G
17 chr17_19769392 0 19769392 G G G G G G G G A G A A G G G G G G G G
17 chr17_19770128 0 19770128 C C C C C C C C C C C C C C T T C C C C
17 chr17_19778849 0 19778849 T T T T T T T T T T T T T T C C T T T T
17 chr17_19783093 0 19783093 G G G G G G G G G G G G C G G G G G G G
17 chr17_19786034 0 19786034 C C C T C C C C C C C C C C C C C C C C
17 chr17_19792435 0 19792435 A A A A A A A A A A A A A A A A G G A A
17 chr17_19802116 0 19802116 A A A G A A A A A A A A A A A A A A A A
17 chr17_19804436 0 19804436 T T T T T T T T T T T T T T T T G G T T
17 chr17_19807256 0 19807256 C C C C C C C T C C C C C C C C C C C C
17 chr17_19821912 0 19821912 T T A A A A T T T T T T T T T T T T T T
17 chr17_19834865 0 19834865 C C C G C C C C C C C C C C C C C C C C
17 chr17_19837083 0 19837083 T T T T T T T T C C C C T T T T T T T T
17 chr17_19842871 0 19842871 G G A A A A G G A A A A A A A A A A G G
17 chr17_19843452 0 19843452 T T A A A A T T A A A A A A A A A A T T
17 chr17_19857143 0 19857143 G G G G G G G G G G G G A G G G G G G G
17 chr17_19860374 0 19860374 G G G G G G G G G G A G G G G G G G G G
17 chr17_19862089 0 19862089 A A A A A A A A A A A A A A A A G G A A
17 chr17_19866882 0 19866882 C C C C C C C C C C C C C T C C C C C C
17 chr17_19872108 0 19872108 A A A A A A A A A G A A A A A A A A A A
17 chr17_19878454 0 19878454 T T T T T T T T A A A A T T T T T T T T
17 chr17_19878780 0 19878780 G G G G G G G G G G G G T T G G G G G G
17 chr17_19892094 0 19892094 G G G G G G G G T T T T G G G G G G G G
17 chr17_19894771 0 19894771 G G A G G G G G G G G G G G G G G G G G
17 chr17_19894908 0 19894908 G G G G A A G G G G G G G G G G G G G G
17 chr17_19898135 0 19898135 C C C C C C C C C C C C C C T T C C C C
17 chr17_19901167 0 19901167 T T T T T T T T C C C C T T T T T T T T
17 chr17_19901815 0 19901815 A A A A A A A A G G G G A A A A A A A A
17 chr17_19905565 0 19905565 A T A A A A A A A A A A A A A A A A A A
17 chr17_19914746 0 19914746 G G G G G G G G G G G G G G G G A A G G
17 chr17_19917144 0 19917144 G G G G C G G G G G G G G G G G G G G G
17 chr17_19919106 0 19919106 A A A A A A A A A A A A G G A A A A A A
17 chr17_19919459 0 19919459 C C C C C C C C C C C C T T C C C C C C
17 chr17_19924395 0 19924395 C C C C C C C C T T T T C C C C C C C C
17 chr17_19926856 0 19926856 T T T T C T T T T T T T T T T T T T T T
17 chr17_19934608 0 19934608 T T C C C C T T T T T T T T T T T T T T
17 chr17_19936985 0 19936985 C C G G G G C C C C C C C C C C C C C C
17 chr17_19938514 0 19938514 C C C T C C C C T T T T C C C C C C C C
17 chr17_19939393 0 19939393 T T C C C C C C C C C C C C C C C C C C
17 chr17_19964622 0 19964622 G G G G G G G G G G G G A A G G G G G G
17 chr17_19971183 0 19971183 A A A A A A A A G G G G A A A A A A A A
17 chr17_19980308 0 19980308 A A A A A A A A G G G G A A A A A A A A
17 chr17_19985627 0 19985627 G G G G G T G G G G G G G G G G G G G G
17 chr17_19987285 0 19987285 C C C C C C C C C C C G C C C C C C C C
17 chr17_19988322 0 19988322 A A A A A A A A C C C C A A A A A A A A
17 chr17_19993030 0 19993030 C C C C C C C C C C C C C T C C C C C C
17 chr17_19997168 0 19997168 C C A A A A C C A A A A A A A A A A C C
17 chr17_20004764 0 20004764 G G G G G G G G A G G G G G G G G G G G
17 chr17_20007594 0 20007594 T T T T T T C T T T T T T T T T T T T T
17 chr17_20014943 0 20014943 T T T T C T T T T T T T T T T T T T T T
17 chr17_20029000 0 20029000 G G G G C G G G G G G G G G G G G G G G
17 chr17_20032804 0 20032804 A A A A A A A A A A A A A A A A G G A A
17 chr17_20037277 0 20037277 G G G G G G G G T T T T G G G G G G G G
17 chr17_20042104 0 20042104 G G G G G G G G G G G G A G G G G G G G
17 chr17_20043333 0 20043333 G G G G G G G G G G C G G G G G G G G G
17 chr17_20043804 0 20043804 T T T T T T T T T T T T C T T T T T T T
17 chr17_20056713 0 20056713 A A A A A A A A G G G G A A A A A A A A
17 chr17_20057481 0 20057481 T T T T T T T T T T T T T T T T A A T T
17 chr17_20058902 0 20058902 C C C C C C C C C C C C T T T T T T C C
17 chr17_20059141 0 20059141 A A A A A A A A A A A A G G G G G G A A
17 chr17_20063019 0 20063019 C C C C C C C C T T T T T T T T T T C C
17 chr17_20064587 0 20064587 G G G G G G G G C G C G G G G G G G G G
17 chr17_20065140 0 20065140 T T T T T T T T T T T T C T T T T T T T
17 chr17_20067378 0 20067378 T T C C C C T T C C C C C C C C C C T T
17 chr17_20072648 0 20072648 G G G G G G G G G G G G G G A A G G G G
17 chr17_20084795 0 20084795 A A A A A A A A A A A A A A C C A A A A
17 chr17_20091934 0 20091934 T T C T T T T T T T T T T T T T T T T T
17 chr17_20099061 0 20099061 A A A A A A A A A A A C A A A A A A A A
17 chr17_20099518 0 20099518 T T T T T T T T T T T T G T T T T T T T
17 chr17_20104821 0 20104821 G G A G A A G G G G G G G G G G G G G G
17 chr17_20105484 0 20105484 T T T T T T T T C C C T T T T T T T T T
17 chr17_20107896 0 20107896 G G A A A A G G A A A A A A A A A A G G
17 chr17_20108149 0 20108149 C C C C C C C C C C C C C C A A C C C C
17 chr17_20112472 0 20112472 T T T T T T T T T T G T T T T T T T T T
17 chr17_20117921 0 20117921 A A A A A A A A G G G G A A A A A A A A
17 chr17_20119604 0 20119604 A A A A A A A A G G G G A A G G A A A A
17 chr17_20122094 0 20122094 G G G G G G G G G G G G T T G G G G G G
17 chr17_20125069 0 20125069 A A A G A A A A A A A A A A A A A A A A
17 chr17_20125775 0 20125775 C C C C C C C C C C C C C C A A C C C C
17 chr17_20128479 0 20128479 T T T T T T T T T T T T G T T T T T T T
17 chr17_20139604 0 20139604 T T T T T T C C T T T T T T T T T T T T
17 chr17_20143968 0 20143968 T T T T T T T T T T T T C T T T T T T T
17 chr17_20144537 0 20144537 T T T T T T T T C C C C T T T T T T T T
17 chr17_20148709 0 20148709 C C C C C C T T C C C C C C C C C C C C
17 chr17_20148737 0 20148737 G G A A A A G G A A A A A A A A A A G G
17 chr17_20149419 0 20149419 C C C C C C C C C T C C C C C C C C C C
17 chr17_20150249 0 20150249 C C C C C C C C C C C C C C C C C T C C
17 chr17_20150668 0 20150668 C C C C C C T T C C C C C C C C C C C C
17 chr17_20151164 0 20151164 T T G T T T T T T T T T T T T T T T T T
17 chr17_20154155 0 20154155 G G G G G G G G A A A A G G G G G G G G
17 chr17_20154799 0 20154799 T T C C C C T T C C C C C C C C C C T T
17 chr17_20155044 0 20155044 G G A A A A G G A A A A A A A A A A G G
17 chr17_20156271 0 20156271 T T T T T T T T C C C C T T T T T T T T
17 chr17_20161866 0 20161866 T T T T T T C C T T T T T T T T T T C C
17 chr17_20165387 0 20165387 G G G G G G G G G G G G G G T T G G G G
17 chr17_20167334 0 20167334 C C C C C C C C G G G G C C C C C C C C
17 chr17_20169615 0 20169615 C C C T C C C C C C C C C C C C C C C C
17 chr17_20184601 0 20184601 C C C C C C C C C T C C C C C C C C C C
17 chr17_20186998 0 20186998 C C C C C C C C T T T T C C C C C C C C
17 chr17_20193363 0 20193363 T T T T T T T T T T T T C T T T T T T T
17 chr17_20193665 0 20193665 G G G G G G G G G G G G G G T T G G G G
17 chr17_20195346 0 20195346 A A A A A A A A A A A A A A G G A A A A
17 chr17_20196140 0 20196140 C C C C C C C C C T T T C C C C C C C C
17 chr17_20196906 0 20196906 T T C C C C T T C C C C C C C C C C C C
17 chr17_20202742 0 20202742 A A A A A A A A A A A A A A A A C C A A
17 chr17_20204619 0 20204619 G G A G G G G G G G G G G G G G G G G G
17 chr17_20210713 0 20210713 G G A A A A G G G G G G G G G G G G G G
17 chr17_20211270 0 20211270 G G G G G G G G C G G G G G G G G G G G
17 chr17_20213303 0 20213303 C T C C C C C C C C C C C C C C C C C C
17 chr17_20215758 0 20215758 G G G G G G G G A G A A G G G G G G G G
17 chr17_20216665 0 20216665 T T T T T T T T T T T T T T A A T T T T
17 chr17_20223018 0 20223018 C C C C C C C C C C C T C C C C C C C C
17 chr17_20223502 0 20223502 A A A A A A A A G G G G A A A A A A A A
17 chr17_20239409 0 20239409 A A G G A A A A A A A A A A A A A A A A
17 chr17_20242105 0 20242105 C C T T C C C C C C C C C C C C C C C C
17 chr17_20252050 0 20252050 A A A A A A A A G G G G A A A A A A A A
17 chr17_20258294 0 20258294 C C C C C C C C A A A A C C C C C C C C
17 chr17_20273725 0 20273725 C C C C C T C C C C C C C C C C C C C C
17 chr17_20275515 0 20275515 G G C C C C G G C C C C C C C C C C G G
17 chr17_20275823 0 20275823 A G A A A A A A A A A A A A A A A A A A
17 chr17_20277738 0 20277738 T T T T T T T T T T T T G G G G G G T T
17 chr17_20288947 0 20288947 G G G G A G G G G G G G G G G G G G G G
17 chr17_20292797 0 20292797 C C C C C T C C C C C C C C C C C C T T
17 chr17_20292855 0 20292855 G G G G G G G G G G G G A A G G G G G G
17 chr17_20294189 0 20294189 A A A A A G A A A A A A A A A A A A A A
17 chr17_20303447 0 20303447 C C T T T T T T T T T T T T T T T T C C
17 chr17_20309360 0 20309360 G G G G G G G G G G G G G G G G A A G G
17 chr17_20321559 0 20321559 A A A A A A A A G G G G A A A A A A A A
17 chr17_20335416 0 20335416 G G A A G G G G G G G G G G G G G G G G
17 chr17_20336439 0 20336439 C C C C C C C C G G G G C C C C C C C C
17 chr17_20341371 0 20341371 G G G G G G G G G G G G G G A A G G G G
17 chr17_20350153 0 20350153 A A C C A C A A A A A A C C C C A A A A
17 chr17_20358575 0 20358575 G G C C G G G G G G G G G G G G G G G G
17 chr17_20358913 0 20358913 G G A A A G G G G G G G G G G G G G G G
17 chr17_20360225 0 20360225 C C C C C C C C C C C C C C T T C C C C
17 chr17_20363111 0 20363111 C C C C C C C C T T T T C C C C C C C C
17 chr17_20366105 0 20366105 A A G G G G G G G G G G G G G G G G A A
17 chr17_20369377 0 20369377 A A A A A A A A A G A A A A A A A A A A
17 chr17_20383480 0 20383480 C C A A C C C C C C C C C C C C C C C C
17 chr17_20384931 0 20384931 C C C C C C C C C C C C C C C C T T C C
17 chr17_20390053 0 20390053 A A A A G G A A A A A A A A A A A A A A
17 chr17_20391645 0 20391645 A A A A A A A A A G A A A A A A A A A A
17 chr17_20392333 0 20392333 C C C C T T C C C C C C C C C C C C C C
17 chr17_20397348 0 20397348 T T C C C C T T C C C C C C C C C C T T
17 chr17_20398114 0 20398114 T T T T T T T T T T T T C T T T T T T T
17 chr17_20406915 0 20406915 C C C C C C C C A A A A C C C C C C C C
17 chr17_20413798 0 20413798 A A A A A A A A G G G G A A A A A A A A
17 chr17_20420336 0 20420336 T T T T T T T T T T C T T T T T T T T T
17 chr17_20422248 0 20422248 C C C C C C C T C C C C C C C C C C C C
17 chr17_20437447 0 20437447 G G G G G G G G C G G G G G G G G G G G
17 chr17_20438037 0 20438037 A A A A A A A A A A A A A A G G A A A A
17 chr17_20441580 0 20441580 C C C C C C C C C C C C C C C C T T C C
17 chr17_20446772 0 20446772 T T T T T T T T G G G G T T T T T T T T
17 chr17_20454620 0 20454620 T T T T T T T T C C C C T T T T T T T T
17 chr17_20464800 0 20464800 C C C C C T C C C C C C C C C C C C C C
17 chr17_20466042 0 20466042 A A A A A A A A G G G G A A A A A A A A
17 chr17_20469149 0 20469149 A A A A A A A A A C A A A A A A A A A A
17 chr17_20476042 0 20476042 T T T T T T T T C C C C T T T T T T T T
17 chr17_20477516 0 20477516 C C C T C C C C C C C C C C C C C C C C
17 chr17_20479901 0 20479901 A A G G G G A A A A A A A G G G G G A A
17 chr17_20480938 0 20480938 A G G G G G G G G G G G G G G G G G G G
17 chr17_20486416 0 20486416 C C C C C C C C A C A C C C C C C C C C
17 chr17_20492600 0 20492600 G G T T G G G G G G G G G G G G G G G G
17 chr17_20496022 0 20496022 C C C C C C C C C C C C T T C C C C C C
17 chr17_20501619 0 20501619 G G G G G G G G G G G G G G G G A A G G
17 chr17_20503651 0 20503651 C C C C C C C C C T C T C C C C C C C C
17 chr17_20512509 0 20512509 T T T T T T T T C C C C T T T T T T T T
17 chr17_20522469 0 20522469 A A G G G G A A G G G G G G G G G G A A
17 chr17_20524920 0 20524920 T T T T T T C T T T T T T T T T T T T T
17 chr17_20526026 0 20526026 C C C C C C A C C C C C C C C C C C C C
17 chr17_20526843 0 20526843 G G G G G G G G A A A A A A A A A A G G
17 chr17_20529949 0 20529949 T T T T T T T T G G G G T T T T T T T T
17 chr17_20538596 0 20538596 A A A A A A A A A A A A A A A A A G A A
17 chr17_20544944 0 20544944 T T T T T T T T G G G G T T T T T T T T
17 chr17_20551236 0 20551236 T T T T T T C T T T T T T T T T T T T T
17 chr17_20553313 0 20553313 G G G G G G G G A G G G G G G G G G G G
17 chr17_20554495 0 20554495 T T C C C C T T C C C C C C C C C C T T
17 chr17_20556628 0 20556628 A T A A A A T T A A A A A A A A A A T T
17 chr17_20558526 0 20558526 C C C C C C C C T T T T C C C C C C C C
17 chr17_20559468 0 20559468 G G G G G G G G G G G G A G G G G G G G
17 chr17_20563033 0 20563033 C C C C C C C C C C C C T T C C C C C C
17 chr17_20564425 0 20564425 G G G G G G G G G G G G G G G G A A G G
17 chr17_20566625 0 20566625 C C C C C C C C C T C C C C C C C C C C
17 chr17_20569131 0 20569131 A A A A A A A A A A A A A A G G A A A A
17 chr17_20579605 0 20579605 G G G G G G G G A A A A G G G G G G G G
17 chr17_20581551 0 20581551 T T T T T T T T C C C C T T T T T T T T
17 chr17_20588066 0 20588066 A A A A A A A A A A A G A A A A A A A A
17 chr17_20593734 0 20593734 A A A A A A A A A A A A A C C C A A A A
17 chr17_20593828 0 20593828 G G G G G G G G G G C G G G G G G G G G
17 chr17_20595846 0 20595846 G G G G G G G G G G G G G G A A G G G G
17 chr17_20606419 0 20606419 C C C C C C C C C C C C C T C C C C C C
17 chr17_20606792 0 20606792 A A C C C C A A C C C C C C C C C C A A
17 chr17_20607862 0 20607862 C C C C C C C C C C C C C T C C C C C C
17 chr17_20614084 0 20614084 C C C C C C C C A A A A C C C C C C C C
17 chr17_20615066 0 20615066 C C C C C C C C T T T T C C C C C C C C
17 chr17_20616779 0 20616779 C C C C A C C C C C C C C C C C C C C C
17 chr17_20617179 0 20617179 A A A A A A A A A A A A A T A A A A A A
17 chr17_20628091 0 20628091 C C C C C C C C T T T T C C C C C C C C
17 chr17_20637244 0 20637244 A A G G G G G G G G G G G G G G G G A A
17 chr17_20640107 0 20640107 T T A A A A A A A A A A A A A A A A A A
17 chr17_20644499 0 20644499 G G G G G G G G G G A G G G G G G G G G
17 chr17_20645131 0 20645131 C C C C C C C C T T T T C C C C C C C C
17 chr17_20661442 0 20661442 T T T T T T T T C C C C T T T T T T T T
17 chr17_20664930 0 20664930 G G A G G G G G G G G G G G G G G G G G
17 chr17_20668299 0 20668299 C C C C C C C C C C C C C C C C G G C C
17 chr17_20670724 0 20670724 C C C C C C C C C C C C C C C C T T C C
17 chr17_20685043 0 20685043 G G A A A A G G G G G G G G G G G G G G
17 chr17_20696241 0 20696241 A A A A A A A A G G G G A A A A A A A A
17 chr17_20702370 0 20702370 A A A A A A A A T T T T A A A A A A A A
17 chr17_20704007 0 20704007 G G G G G G G G G G G G A G G G G G G G
17 chr17_20706708 0 20706708 A A A A A A A A T T T T A A A A A A A A
17 chr17_20714395 0 20714395 C C G G G G C C G G G G G G G G G G C C
17 chr17_20719203 0 20719203 C C C C C C C G C C C C C C C C C C C C
17 chr17_20726817 0 20726817 A A G G G G G G G G G G G G G G G G A A
17 chr17_20726991 0 20726991 A A G G G G G G G G G G G G G G G G A A
17 chr17_20729502 0 20729502 G G C G G G G G G G G G G G G G G G G G
17 chr17_20732299 0 20732299 C C C C C C C C G G G G C C C C C C C C
17 chr17_20732370 0 20732370 A A A A A A A A T T T T A A A A A A A A
17 chr17_20737077 0 20737077 C C C C C C C C G G G G C C C C C C C C
17 chr17_20739210 0 20739210 A A A A A A A A A A A A G G A A A A A A
17 chr17_20743636 0 20743636 G G G G G G G G T T T T G G G G G G G G
17 chr17_20745295 0 20745295 G G G G G G G G G G G G G G G G A G G G
17 chr17_20751083 0 20751083 G G G G G G G G C C C C G G G G G G G G
17 chr17_20752786 0 20752786 T T T T T T T T T T C C T T T T T T T T
17 chr17_20760116 0 20760116 T T T T T T T T G G T T T T T T T T T T
17 chr17_20766847 0 20766847 G G G G G G G G G G A A G G G G G G G G
17 chr17_20767399 0 20767399 C C C C C C C C A A C C C C C C C C C C
17 chr17_20776003 0 20776003 C C T T C T C C C C C C C C C C C C C C
17 chr17_20776837 0 20776837 A A A A A A A A A A A A A A A A T T A A
17 chr17_20788199 0 20788199 T T T T C C T T T T T T T T T T T T T T
17 chr17_20796466 0 20796466 G G G G G G G G G G G G A G G G G G G G
17 chr17_20796710 0 20796710 A A A A A A G G A A A A A A A A A A A A
17 chr17_20801461 0 20801461 A A A A A A A A G G G G A A A A A A A A
17 chr17_20803076 0 20803076 T T T T T T T T T T T T T T T T C C T T
17 chr17_20803367 0 20803367 T T T T T T T T G G T T T T T T T T T T
17 chr17_20805975 0 20805975 C C C C C C C C C C C C C C T T C C C C
17 chr17_20812436 0 20812436 A A A G A A A A A A A A A A A A A A A A
17 chr17_20815318 0 20815318 G G G G G G G G G G G G G G G G C C G G
17 chr17_20815468 0 20815468 C C C C C C C C C C C C C T C C C C C C
17 chr17_20821366 0 20821366 C C C C C C C C C C A A C C C C C C C C
17 chr17_20823634 0 20823634 A A A A A A G G A A A A A A A A A A A A
17 chr17_20849393 0 20849393 G G G G G G G G G G G G G G G G A G G G
17 chr17_20849895 0 20849895 C C C C C C C C C C C C T T T T T T C C
17 chr17_20852455 0 20852455 C C C C C C C C C C C C C C C C G G C C
17 chr17_20853851 0 20853851 T T T T T T T T C C C C C C C C C C T T
17 chr17_20854479 0 20854479 A A A A A A A A A A A A C C C C C C A A
17 chr17_20855817 0 20855817 G G G G G G G G G G G G A G G G G G G G
17 chr17_20858577 0 20858577 C C T T C C C C C C C C C C C C C C C C
17 chr17_20859789 0 20859789 G G C C C C G G C C C C C C C C C C G G
17 chr17_20860762 0 20860762 T T T T T T T T G G G G T T T T T T T T
17 chr17_20861520 0 20861520 G G G G A G G G G G G G G G G G G G G G
17 chr17_20867098 0 20867098 G G G G A G G G G G G G G G G G G G G G
17 chr17_20867519 0 20867519 C T T T T T T T T T T T T T T T T T C C
17 chr17_20868779 0 20868779 G G G G G G G G A A A A G G G G G G G G
17 chr17_20870474 0 20870474 G G G G G G G G G G G G G G G G T T G G
17 chr17_20871529 0 20871529 T T T T C T T T T T T T T T T T T T T T
17 chr17_20873398 0 20873398 A A A A A A A A A A A A A C A A A A A A
17 chr17_20877307 0 20877307 G G G G G G G G A A A A G G G G G G G G
17 chr17_20878940 0 20878940 A A A A A C A A A A A A A A A A A A A A
17 chr17_20879469 0 20879469 A A A A A A A A T T T T A A A A A A A A
17 chr17_20889284 0 20889284 G G G G G G A A G G G G G G G G G G G G
17 chr17_20889871 0 20889871 C C C C C C C C C G G G C C C C C C C C
17 chr17_20894144 0 20894144 A A A A A A C C A A A A A A A A A A A A
17 chr17_20915268 0 20915268 G G G G G G G G A A A A G G G G G G G G
17 chr17_20923083 0 20923083 A A A A A A A A A A A A G G G G G G A A
17 chr17_20930265 0 20930265 T T T T C T T T T T T T T T T T T T T T
17 chr17_20932149 0 20932149 A A G G G G A A G G G G G G G G G G A A
17 chr17_20941188 0 20941188 C T C C C C C C C C C C C C C C C C C C
17 chr17_20945012 0 20945012 A A A A A A A A G G G G A A A A A A A A
17 chr17_20954813 0 20954813 G G G G G G G G T T T T G G G G G G G G
17 chr17_20956274 0 20956274 G G G G G G G G A A A A G G G G G G G G
17 chr17_20960688 0 20960688 C C C T C C C C C C C C C C C C C C C C
17 chr17_20980686 0 20980686 T T T T T T T T T T T T T T T T A A T T
17 chr17_20986229 0 20986229 C C C C C C C C T T T T T T T T T T C C
17 chr17_20987163 0 20987163 G G G T G G G G G G G G G G G G G G G G
17 chr17_20989084 0 20989084 G G G G G G G G A A A A G G G G G G G G
17 chr17_20990773 0 20990773 A A A A A A A A A A A A A A A A A G A A
17 chr17_20992837 0 20992837 G G G G G G G G A A A A G G G G G G G G
17 chr17_20996818 0 20996818 C C C C C C C C C C C C C C T T C C C C
17 chr17_20997881 0 20997881 C C C C C C C C C C C C A A A A A A C C
17 chr17_21008684 0 21008684 A A A G A A A A A A A A A A A A A A A A
17 chr17_21021057 0 21021057 A A A A A A A A A G A A A A A A A A A A
17 chr17_21023203 0 21023203 T T T T T T T T C C C C T T T T T T T T
17 chr17_21027582 0 21027582 G G G G G G G G G G G G A G G G G G G G
17 chr17_21027601 0 21027601 T T T T T T T T T T C T T T T T T T T T
17 chr17_21028800 0 21028800 A A G G G G A A A A A A A A A A A A A A
17 chr17_21031814 0 21031814 C C C C C C C C C C T T C C C C C C C C
17 chr17_21060101 0 21060101 G G G G G T G G G G G G G G G G G G G G
17 chr17_21062255 0 21062255 T T T T T T T T C T T T T T T T T T T T
17 chr17_21066502 0 21066502 G G G G G G A A G G G G G G G G G G G G
17 chr17_21078927 0 21078927 G G A A A A G G G G G G G G G G G G A A
17 chr17_21094277 0 21094277 T T T T C T T T T T T T T T T T T T T T
17 chr17_21102748 0 21102748 T T T T T T T T C C C C T T T T T T T T
17 chr17_21110683 0 21110683 G G G G G G G G T T T T G G G G G G G G
17 chr17_21125177 0 21125177 C C C C C C C C C G C C C C C C C C C C
17 chr17_21130246 0 21130246 G G G G G G G G C C C C G G G G G G G G
17 chr17_21137726 0 21137726 G G G G G G G G G G G G G G A A G G G G
17 chr17_21140772 0 21140772 C C C C C C T T C C C C C C C C C C C C
17 chr17_21151861 0 21151861 T T T T T T T T C C C C C C C C C C T T
17 chr17_21175623 0 21175623 A A A A A A A A G G G G A A A A A A A A
17 chr17_21176502 0 21176502 T T T T T T T T A T T T T T T T T T T T
17 chr17_21178849 0 21178849 G G G G G G G G A A A A G G G G G G G G
17 chr17_21193868 0 21193868 A A A A A A A A G G G G A A A A A A A A
17 chr17_21198731 0 21198731 A A A A A A A A A A A A A C A A A A A A
17 chr17_21203925 0 21203925 T T T T T T T T C T T T T T T T T T T T
17 chr17_21212225 0 21212225 C C C C C C C C C C C C C C C C T T C C
17 chr17_21214622 0 21214622 G G G G G G G G A A A A G G G G G G G G
17 chr17_21218181 0 21218181 A A A A A A A A A G G G A A A A A A A A
17 chr17_21219593 0 21219593 C C C C C C T T C C C C C C C C C C C C
17 chr17_21221812 0 21221812 A A A A A A A A G G G G A A A A A A A A
17 chr17_21221968 0 21221968 C C C C C T C C C C C C C C C C C C C C
17 chr17_21227181 0 21227181 A A A A G G A A A A A A A A A A A A A A
17 chr17_21231482 0 21231482 G G G G G G G G G G G G G G A A G G G G
17 chr17_21231590 0 21231590 C C C C C C C C T T C C C C C C C C C C
17 chr17_21236390 0 21236390 A A A A A A A A A G A A A A A A A A A A
17 chr17_21258774 0 21258774 G G G G G G G G G G G G G G G G A G G G
17 chr17_21263167 0 21263167 C C C C C C C C C C C C C C C C T T C C
17 chr17_21271228 0 21271228 C C C C C T C C C C C C C C C C C C C C
17 chr17_21278267 0 21278267 A A A A A A A A A A A A A G A A A A A A
17 chr17_21290358 0 21290358 T T T T T T T T T T T T T T T T A T T T
17 chr17_21296106 0 21296106 C C A C C C C C C C C C C C C C C C C C
17 chr17_21298477 0 21298477 G G G G G G G G G G G G G G T T G G G G
17 chr17_21305212 0 21305212 A A G G A G A A A A A A A A A A A A A A
17 chr17_21325133 0 21325133 C C C C C C C C T T T T C C C C C C C C
17 chr17_21332642 0 21332642 T T C C T T T T T T T T T T T T T T T T
17 chr17_21335053 0 21335053 T T T T C T T T T T T T T T T T T T T T
17 chr17_21337172 0 21337172 A A A A A A A A G G G G A A A A A A A A
17 chr17_21341899 0 21341899 G G G G A G G G G G G G G G G G G G G G
17 chr17_21362654 0 21362654 C C C C C C C C C C C C C T C C C C C C
17 chr17_21374428 0 21374428 G G G G G T G G G G G G G G G G G G G G
17 chr17_21375668 0 21375668 G G G G A G G G G G G G G G G G G G G G
17 chr17_21376224 0 21376224 T T T T G T T T T T T T T T T T T T T T
17 chr17_21392176 0 21392176 G G A G G G G G G G G G G G G G G G G G
17 chr17_21393025 0 21393025 G G G G G G G G G G G G G G A A G G G G
17 chr17_21396708 0 21396708 C C C C C C C C C T C C C C C C C C C C
17 chr17_21398882 0 21398882 T T T T G T T T T T T T T T T T T T T T
17 chr17_21404257 0 21404257 C C T T C C C C C C C C C C C C C C C C
17 chr17_21411339 0 21411339 A A A A A A A A A A A A G G A A A A A A
17 chr17_21421017 0 21421017 C C C C C C C C T T T T C C C C C C C C
17 chr17_21422378 0 21422378 G G A A A A A A A A A A A A A A A A G G
17 chr17_21427113 0 21427113 C C C C C T C C T T T T C C C C C C C C
17 chr17_21433384 0 21433384 A A A A A A A A G G G G A A A A A A A A
17 chr17_21441380 0 21441380 A A A A A G A A A A A A A A A A A A A A
17 chr17_21442920 0 21442920 G G G G G G G G G G G G A G G G G G G G
17 chr17_21447656 0 21447656 C C C C C C C C C C C C C T C C C C C C
17 chr17_21449064 0 21449064 C C C C C C C C C C C C C C C C T T C C
17 chr17_21449859 0 21449859 C C C C C C C C C C G G C C C C C C C C
17 chr17_21452280 0 21452280 A A A A A A A A A A A A A T A A A A A A
17 chr17_21465540 0 21465540 G G G G G G G G G G G G G G G G G T G G
17 chr17_21466309 0 21466309 A A A A A A A A A A A A A A G G A A A A
17 chr17_21483521 0 21483521 C C C C C C C C C C C C A C C C C C C C
17 chr17_21484985 0 21484985 C C C C C C C C C C C C C C T T C C C C
17 chr17_21488083 0 21488083 A A C C A A A A A A A A A A A A A A A A
17 chr17_21496836 0 21496836 G G A A G G G G G G G G G G G G G G G G
17 chr17_21496902 0 21496902 T T T T T T T T T T T T C T T T T T T T
17 chr17_21499088 0 21499088 A A A A A T A A A A A A A A A A A A A A
17 chr17_21512230 0 21512230 A A A A A A A A A A A A A G A A A A A A
17 chr17_21533069 0 21533069 T T T T T T T T C C C C T T T T T T T T
17 chr17_21534197 0 21534197 C C C C C C C C T T T T T T T T T T C C
17 chr17_21536961 0 21536961 A A C C C C A A A A A A A A A A A A A A
17 chr17_21537283 0 21537283 T T T T T T T T T T T T T T T T C T T T
17 chr17_21539539 0 21539539 C C T T T T C C C C C C C C C C C C C C
17 chr17_21544768 0 21544768 G G G G G G A A G G G G G G G G G G G G
17 chr17_21545381 0 21545381 A A A A A A A A A A A A C C A A A A A A
17 chr17_21560754 0 21560754 G G G G G G G G G G G G G G G G A G G G
17 chr17_21566021 0 21566021 C C C C C C C C C G C C C C C C C C C C
17 chr17_21569504 0 21569504 A A G G G G A A G G G G G G G G G G A A
17 chr17_21572439 0 21572439 T T T T T T C C T T T T T T T T T T T T
17 chr17_21572578 0 21572578 T T A T T T T T T T T T T T T T T T T T
17 chr17_21574156 0 21574156 C C C C C C C C C T C C C C C C C C C C
17 chr17_21576885 0 21576885 A A A G A A A A A A A A A A A A A A A A
17 chr17_21580538 0 21580538 A A G G G G A A A A A A A A A A A A A A
17 chr17_21585545 0 21585545 C C C C C C C C C T C C C C C C C C C C
17 chr17_21590517 0 21590517 A A G G A A A A A A A A A A A A A A A A
17 chr17_21592680 0 21592680 A A A A A A A A A A A A G G A A A A A A
17 chr17_21593202 0 21593202 G G G G G G G G G G G G C C G G G G G G
17 chr17_21596607 0 21596607 A A A A A A A A A G A A A A A A A A A A
17 chr17_21608159 0 21608159 T T T T T T T T C T C C T T T T T T T T
17 chr17_21612671 0 21612671 A A A A A A A A A G A A A A A A A A A A
17 chr17_21614401 0 21614401 G G G G G G G G G G G G G G A A G G G G
17 chr17_21624933 0 21624933 A A C C C C C C C C C C C C C C C C A A
17 chr17_21634141 0 21634141 G G G G G G G G G G G G G G G G A G G G
17 chr17_21634345 0 21634345 G G G G G G G G G G G G G G A A G G G G
17 chr17_21637214 0 21637214 A A G G G G A A A A A A A A A A A A A A
17 chr17_21638884 0 21638884 T T T T C T T T T T T T T T T T T T T T
17 chr17_21655110 0 21655110 C C C C C C C C C C C C C G C C C C C C
17 chr17_21655296 0 21655296 T T C C C C T T C C C C C C C C C C T T
17 chr17_21667581 0 21667581 G G G G G G G G A A A A G G G G G G G G
17 chr17_21672189 0 21672189 A A A A A G A A A A A A A A A A A A A A
17 chr17_21678975 0 21678975 A A G G A A A A A A A A A A A A A A A A
17 chr17_21692303 0 21692303 C C C C C C C C C C C C C T C C C C C C
17 chr17_21699654 0 21699654 T T T T T T T T C T C C T T T T T T T T
17 chr17_21711434 0 21711434 A A G G A A A A A A A A A A A A A A A A
17 chr17_21713317 0 21713317 G G G G G G G G G G G G G G A A G G G G
17 chr17_21723443 0 21723443 A A A A A G A A A A A A A A A A A A A A
17 chr17_21723690 0 21723690 T T T T A A T T T T T T T T T T T T T T
17 chr17_21749655 0 21749655 A A A A A G A A A A A A A A A A A A A A
17 chr17_21751911 0 21751911 T T C C T T T T T T T T T T T T T T T T
17 chr17_21759184 0 21759184 A A A A A A A A A A A A A A C C A A A A
17 chr17_21770906 0 21770906 C C C C C C C C T T T T C C C C C C C C
17 chr17_21779152 0 21779152 G G G G G G G G G G G G G G A A G G G G
17 chr17_21780219 0 21780219 G G G G G G G G A A A A G G G G G G G G
17 chr17_21793420 0 21793420 G G G G G G G G G G G G A G G G G G G G
17 chr17_21796031 0 21796031 A A A A A A A A A A A A A A A A G G A A
17 chr17_21802728 0 21802728 A A G G G G A A A A A A A A A A A A A A
17 chr17_21804107 0 21804107 T T T T T T T T T T T T G T T T T T T T
17 chr17_21807391 0 21807391 C C C C C C C C C C C C C T T T C C C C
17 chr17_21812555 0 21812555 G G G G G G G G G G G G G G G G C G G G
17 chr17_21817136 0 21817136 T T T T T T C T T T T T T T T T T T T T
17 chr17_21823151 0 21823151 G G G G G G G G A A A A G G G G G G G G
17 chr17_21825524 0 21825524 C C C C C C C C T T T T C C C C C C C C
17 chr17_21831204 0 21831204 G G G G G G G G G G G G A G G G G G G G
17 chr17_21837234 0 21837234 A C C C C C C C C C C C C C C C C C C C
17 chr17_21851933 0 21851933 C C C C C C C C C C C C C C C C T T C C
17 chr17_21855779 0 21855779 T T T T T T T T C C C C T T T T T T T T
17 chr17_21867140 0 21867140 A A A A A A A A A A A A C C A A A A A A
17 chr17_21879699 0 21879699 A A G G G G A A G G G G G G G G G G A A
17 chr17_21886545 0 21886545 G G G G G T G G G G G G G G G G G G G G
17 chr17_21888998 0 21888998 C C C T C C C C C C C C C C C C C C C C
17 chr17_21891259 0 21891259 G G A A A A G G A A A A A A A A A A G G
17 chr17_21899078 0 21899078 T T A T T T T T T T T T T T T T T T T T
17 chr17_21908024 0 21908024 C T C C C C C C C C C C C C C C C C C C
17 chr17_21909033 0 21909033 C C A C C C C C C C C C C C C C C C C C
17 chr17_21913275 0 21913275 C T C C C C C C C C C C C C C C C C T T
17 chr17_21915804 0 21915804 C C C C C C C C C T C C C C C C C C C C
17 chr17_21916342 0 21916342 T T T T T T T T T T G G T T T T T T T T
17 chr17_21918597 0 21918597 C C C C C C A C C C C C C C C C C C C C
17 chr17_21933798 0 21933798 C C C C C C C C C C C C C T C C C C C C
17 chr17_21936256 0 21936256 C T T T T T T T T T T T T T T T T T T T
17 chr17_21962393 0 21962393 A A A A A A A A A A A A A A A A G G A A
17 chr17_21967098 0 21967098 T T T T T T T T T T T T C C T T T T T T
17 chr17_21976879 0 21976879 G G G G A G G G G G G G G G G G G G G G
17 chr17_21984718 0 21984718 C C C C C T C C C C C C C C C C C C C C
17 chr17_22000290 0 22000290 T T T T T T T T A A T T T T T T T T T T
17 chr17_22010672 0 22010672 T T G G G G T T G G G G G G G G G G T T
17 chr17_22013676 0 22013676 C T C C C C C C C C C C C C C C C C T T
17 chr17_22019552 0 22019552 G G G G G G G G A A A A G G G G G G G G
17 chr17_22021286 0 22021286 T T T T T T C C T T T T T T T T T T T T
17 chr17_22024049 0 22024049 T T T T T T T T C C C C T T T T T T T T
17 chr17_22028482 0 22028482 G G G G C G G G G G G G G G G G G G G G
17 chr17_22040847 0 22040847 T T T T T T T T G G G G T T T T T T T T
17 chr17_22043324 0 22043324 T T T T T T T T G G G G T T T T T T T T
17 chr17_22063617 0 22063617 C C C C C C C C A A A A C C C C C C C C
17 chr17_22074184 0 22074184 G G G G G G G G G G G G G G A A G G G G
17 chr17_22086976 0 22086976 A A A A A A A A A A A A A G A A A A A A
17 chr17_22089055 0 22089055 C G C C C C C C C C C C C C C C C C C C
17 chr17_22094173 0 22094173 T T T T T T T T C C C C T T T T T T T T
17 chr17_22121759 0 22121759 G G G G G G G G G G A A G G G G G G G G
17 chr17_22123455 0 22123455 A A A A A A A A A A G G A A A A A A A A
17 chr17_22129919 0 22129919 A A A A A A A A A A A A A A A A G G A A
17 chr17_22142666 0 22142666 C C C C C C C C T T T T C C C C C C C C
17 chr17_22144325 0 22144325 C C A A A A C C C C C C C C C C C C C C
17 chr17_22146414 0 22146414 A A A A A A A A A A A A A A T T A A A A
17 chr17_22150886 0 22150886 G G G G G G G G A A A A G G G G G G G G
17 chr17_22150930 0 22150930 G G G G G G G G C C C C G G G G G G G G
17 chr17_22151867 0 22151867 A A A A A A A A C C C C A A A A A A A A
17 chr17_22157090 0 22157090 T T T T T T T T C C C C T T T T T T T T
17 chr17_22162581 0 22162581 T T T T T T T T T T T T T T G G T T T T
17 chr17_22173687 0 22173687 G G G G A G G G A A A A G G G G G G G G
17 chr17_22175072 0 22175072 C C G G G G C C G G G G G G G G G G C C
17 chr17_22178420 0 22178420 G G G G G G A A G G G G G G G G G G G G
17 chr17_22179179 0 22179179 G G A A A A G G G G G G G G G G G G G G
17 chr17_22184178 0 22184178 C C C C C C C C T T T T C C C C C C C C
17 chr17_22184445 0 22184445 T T T T T T T T C C C C T T T T T T T T
17 chr17_22189436 0 22189436 G G G G A G G G G G G G G G G G G G G G
17 chr17_22196238 0 22196238 C C C C C C C C C C C C C C T T C C C C
17 chr17_22196417 0 22196417 C C C C C C C C T T T T C C C C C C C C
17 chr17_22206471 0 22206471 G G G G G G G G C C C C G G G G G G G G
17 chr17_22207469 0 22207469 A A T T A A A A A A A A A A A A A A A A
17 chr17_22208460 0 22208460 A A G G G G A A G G G G G G G G G G A A
17 chr17_22209769 0 22209769 G G G G G G G G C C C C G G G G G G G G
17 chr17_22216004 0 22216004 G G G G G G G G A G G G G G A A G G G G
17 chr17_22225933 0 22225933 G G G G G G A A G G G G G G G G G G G G
17 chr17_22226227 0 22226227 T T T T T T T T T T C C T T T T T T T T
17 chr17_22230595 0 22230595 C C C C C C C C A A A A C C C C C C C C
17 chr17_22240462 0 22240462 C C C C C C C C C C C C C C C C T T C C
17 chr17_22260681 0 22260681 C T C C C C C C C C C C C C C C C C C C
17 chr17_22263294 0 22263294 T T T T T T T T T T T T T T C C T T T T
17 chr17_22271153 0 22271153 T T T T T T T T C C C C T T T T T T T T
17 chr17_22271529 0 22271529 T T C C C T T T T T T T T T T T T T T T
17 chr17_22272072 0 22272072 A A A A A A A T A A A A A A A A A A A A
17 chr17_22280005 0 22280005 C C C C C C C C T T T T C C C C C C C C
17 chr17_22280204 0 22280204 C C C C C C C C C C C C A C C C C C C C
17 chr17_22282110 0 22282110 C C C C C C C C C C C C A C C C C C C C
17 chr17_22285566 0 22285566 C C G G C C C C C C C C C C C C C C C C
17 chr17_22298540 0 22298540 A A A G A A A A A A A A A A A A A A A A
17 chr17_22299701 0 22299701 T T T T T T T T T T T T T T T T A T T T
17 chr17_22307594 0 22307594 A A A A A A A A A G A A A A A A A A A A
17 chr17_22308929 0 22308929 G G G G G G G G A A A A G G G G G G G G
17 chr17_22310026 0 22310026 C C C C C C C C C C C C C C T T C C C C
17 chr17_22313842 0 22313842 T T T T T T T T T T T T T T C C T T T T
17 chr17_22318710 0 22318710 G G G G G G G G G G G G G G G G A G G G
17 chr17_22321437 0 22321437 G G G G G G G G G G G G A A A A A A G G
17 chr17_22326431 0 22326431 C C C C C C C C C C T T C C C C C C C C
17 chr17_22327650 0 22327650 T T T T T T T T C C C C C C C C C C T T
17 chr17_22330639 0 22330639 G G G G G G G G A A A A G G G G G G G G
17 chr17_22333599 0 22333599 T T T T T T T T T T G G T T T T T T T T
17 chr17_22336650 0 22336650 G G G G G G A A G G G G G G G G G G G G
17 chr17_22351910 0 22351910 C C C C C C C C A A A A C C C C C C C C
17 chr17_22363411 0 22363411 C C C C C C C C T T T T C C C C C C C C
17 chr17_22364465 0 22364465 C C C C C C C C C C C C C C T T C C C C
17 chr17_22365673 0 22365673 G G C C G G G G G G G G G G G G G G G G
17 chr17_22377660 0 22377660 T T T T T T T T T T T T C C T T T T T T
17 chr17_22388722 0 22388722 T T T T T T C T T T T T T T T T T T T T
17 chr17_22389998 0 22389998 T T T T T T T T T T T T T T A A T T T T
17 chr17_22394136 0 22394136 G G A A G G G G G G G G G G G G G G G G
17 chr17_22399683 0 22399683 T T T T T T T T T T T T C C T T T T T T
17 chr17_22403393 0 22403393 C C C C C C C C G G G G C C C C C C C C
17 chr17_22413412 0 22413412 T T T T T T T T T T T T G T T T T T T T
17 chr17_22413776 0 22413776 C C A C C C C C C C C C C C C C C C C C
17 chr17_22423155 0 22423155 C C C T C C C C C C C C C C C C C C C C
17 chr17_22428680 0 22428680 G G G G G G G G A A A A G G G G G G G G
17 chr17_22431446 0 22431446 G G G G G G G G A A A A G G G G G G G G
17 chr17_22431990 0 22431990 T T T T T T T T A A A A T T T T T T T T
17 chr17_22437063 0 22437063 G G G G G G G G T T T T G G G G G G G G
17 chr17_22437104 0 22437104 A A G G A A A A A A A A A A A A A A A A
17 chr17_22441899 0 22441899 G G G G G G T T G G G G G G G G G G G G
17 chr17_22442550 0 22442550 C C C C C C C C C C C C C C C C T T C C
17 chr17_22448626 0 22448626 C C C C C C C C C C C C C C C C T T C C
17 chr17_22454728 0 22454728 C C C C C C C C A C A C C C C C C C C C
17 chr17_22464196 0 22464196 G G G G A G G G G G G G G G G G G G G G
17 chr17_22469467 0 22469467 T T T T T T T T C T C T T T T T T T T T
17 chr17_22485508 0 22485508 T T T T T T T T C C C C T T T T T T T T
17 chr17_22492198 0 22492198 A A G G G G A G G G G G G G G G G G G G
17 chr17_22492995 0 22492995 A A A A A A A A A G A A A A A A A A A A
17 chr17_22504665 0 22504665 C C C C C C C C C C C C C C C C C T C C
17 chr17_22504785 0 22504785 C C C C C C C C C C C C C G C C C C C C
17 chr17_22506301 0 22506301 T T T T C T T T T T T T T T T T T T T T
17 chr17_22511645 0 22511645 C C G G G G C C G G G G G G G G G G C C
17 chr17_22519580 0 22519580 G G A A A A A G A A A A A A A A A A A A
17 chr17_22524411 0 22524411 C C C C C C C T C C C C C C C C C C C C
17 chr17_22527777 0 22527777 A A G G G G G G G G G G G G G G G G G G
17 chr17_22544026 0 22544026 T T T T T T T T T T T T A T T T T T T T
17 chr17_22546698 0 22546698 C C C C C C C C C C C C T T C C C C C C
17 chr17_22551817 0 22551817 A A A A A A A A A A A G A A A A A A A A
17 chr17_22553337 0 22553337 C C C C C T C C C C C C C C C C C C C C
17 chr17_22553459 0 22553459 G G G G G G G G G G G G A A G G G G G G
17 chr17_22573006 0 22573006 G G G G G G G G G G G G C C C C C C G G
17 chr17_22575331 0 22575331 G G G G G G G G G G G G A A G G G G G G
17 chr17_22592600 0 22592600 A A A A A A A A A A A G A A A A A A A A
17 chr17_22593955 0 22593955 G G G G G G G G G G G G G G G G A A G G
17 chr17_22595479 0 22595479 A A A A A A A A C C C C A A A A A A A A
17 chr17_22609855 0 22609855 T T C C C C T T C C C C C C C C C C T T
17 chr17_22610816 0 22610816 G G G G G G G G G G G G G T G G G G G G
17 chr17_22617786 0 22617786 C C C C C T C C C C C C C C C C C C C C
17 chr17_22623421 0 22623421 G G G G G G G G G G G G A A G G G G G G
17 chr17_22633040 0 22633040 G G G G G G G G G G G G G G G G A A G G
17 chr17_22634633 0 22634633 G G A A G G G G G G G G G G G G G G G G
17 chr17_22635111 0 22635111 A A T T T T A A T T T T T T T T T T A A
17 chr17_22640687 0 22640687 T T T T T T T T T T T T C T T T T T T T
17 chr17_22642529 0 22642529 A A A A A G A A A A A A A A A A A A A A
17 chr17_22648411 0 22648411 T T G G G G T T G G G G G G G G G G T T
17 chr17_22661526 0 22661526 A A A A A A A A C C C C A A A A A A A A
17 chr17_22669370 0 22669370 G G A A A A G G A A A A A A A A A A G G
17 chr17_22672345 0 22672345 C C C C C C C C C C C C A A C C C C C C
17 chr17_22691275 0 22691275 A A A A A A A A T T T T T T T T T T A A
17 chr17_22705836 0 22705836 T T T T T T T T G G G G T T T T T T T T
17 chr17_22721607 0 22721607 A A G G G G A A G G G G G G G G G G A A
17 chr17_22725446 0 22725446 T T A A T T T T T T T T T T T T T T T T
17 chr17_22725824 0 22725824 A A C C C C A A A A A A A A A A A A A A
17 chr17_22730294 0 22730294 T T T T C T T T T T T T T T T T T T T T
17 chr17_22733730 0 22733730 C C C C C C C C C C C C C T C C C C C C
17 chr17_22736585 0 22736585 T T C C C C C C C C C C C C C C C C C C
17 chr17_22737548 0 22737548 T T C C T T T T T T T T T T T T T T T T
17 chr17_22743897 0 22743897 G G G G G G G G G G G G A G G G G G G G
17 chr17_22753668 0 22753668 G G G G G G G G C C C C G G G G G G G G
17 chr17_22753758 0 22753758 T T T T T T T T T T T T T T T T C T T T
17 chr17_22754852 0 22754852 C C C C C C C C C C T T C C C C C C C C
17 chr17_22755140 0 22755140 C C C C C C C C G G G G C C C C C C C C
17 chr17_22758857 0 22758857 A A A A A A A A G G G G A A A A A A A A
17 chr17_22762535 0 22762535 A A A A A A A A A A A A A A A A A G A A
17 chr17_22764986 0 22764986 A A A A A A A A A T A A A A A A A A A A
17 chr17_22772485 0 22772485 G G G G G G G G G G G G G G A A G G G G
17 chr17_22773197 0 22773197 C C C C C C C C C G G G C C C C C C C C
17 chr17_22793885 0 22793885 C C C C C C C C C C C T C C C C C C C C
17 chr17_22796252 0 22796252 G G G G G G A G G G G G G G G G G G A A
17 chr17_22799200 0 22799200 G G G G G G G G A A A A G G G G G G G G
17 chr17_22805319 0 22805319 G G G G A G G G G G G G G G G G G G G G
17 chr17_22805497 0 22805497 T T T T T T T T C C C C T T T T T T T T
17 chr17_22808254 0 22808254 G G G G G G G G G G G G G G G G A G G G
17 chr17_22814399 0 22814399 C C C C C C C C A C C C C C C C C C C C
17 chr17_22814990 0 22814990 A A G G G G G G G G G G G G G G G G G G
17 chr17_22819917 0 22819917 G G G G G G G G G G G G G G A A G G G G
17 chr17_22820392 0 22820392 C C T T C C C C C C C C C C C C C C C C
17 chr17_22823464 0 22823464 G G G G G G G G G G G G A G G G G G G G
17 chr17_22824061 0 22824061 G G G G G G A G G G G G G G G G G G A A
17 chr17_22825286 0 22825286 C C C C C C C C C C C C C C C C T T C C
17 chr17_22827781 0 22827781 C C C C C C C C C C C C C C C C T T C C
17 chr17_22834851 0 22834851 G G G G G G G G G G G G G G G G A G G G
17 chr17_22836631 0 22836631 G G A A A A G G A A A A A A A A A A G G
17 chr17_22844991 0 22844991 A G G G G G G G G G G G G G G G G G G G
17 chr17_22853321 0 22853321 A A A A A A A A A A A A A A G G A A A A
17 chr17_22861068 0 22861068 G G G G G G G G G G G G A G G G G G G G
17 chr17_22870608 0 22870608 C C C C C C C C C C C C C T C C C C C C
17 chr17_22872493 0 22872493 G G G G G G G G T T T T G G G G G G G G
17 chr17_22873608 0 22873608 A A A A A A A A A A A A A A G G A A A A
17 chr17_22876693 0 22876693 C C C C C C C C C C C C C C T T C C C C
17 chr17_22877997 0 22877997 C G C C C C C C C C C C C C C C C C C C
17 chr17_22884125 0 22884125 C C C C C C C C C C C T C C C C C C C C
17 chr17_22890040 0 22890040 C C C C C C C C C C C C C T C C C C C C
17 chr17_22892796 0 22892796 T T C C C T T T T T T T T T T T T T T T
17 chr17_22898812 0 22898812 C C C C C C C C C C C G C C C C C C C C
17 chr17_22903654 0 22903654 T T T T C C T T T T T T T T T T T T T T
17 chr17_22917174 0 22917174 C C C C C C C C C C T T C C C C C C C C
17 chr17_22928338 0 22928338 C C C C C C C C T T C C C C C C C C C C
17 chr17_22941307 0 22941307 A A A A A A A A A A G G A A A A A A A A
17 chr17_22942495 0 22942495 T T T T T T T T T T T T T T T T G G T T
17 chr17_22946100 0 22946100 C C C C C C C C T T C C C C C C C C C C
17 chr17_22948415 0 22948415 G G G G G G G G G G G G G G G G A A G G
17 chr17_22950456 0 22950456 A A A A A A A A C C A A A A A A A A A A
17 chr17_22953714 0 22953714 C C C C C T C C C C C C C C C C C C C C
17 chr17_22954202 0 22954202 C C C C C C C C C C T T C C C C C C C C
17 chr17_22956370 0 22956370 C C C C C C C C C C C T C C C C C C C C
17 chr17_22958382 0 22958382 A A A A A A A A A A A A A G A A A A A A
17 chr17_22966458 0 22966458 C C C C C C C C C C C C C T C C C C C C
17 chr17_22967973 0 22967973 A A A A A A A A A A A A A G A A G G A A
17 chr17_22968891 0 22968891 C C C C C C C C T T T T C C C C C C C C
17 chr17_22975321 0 22975321 T T T T T T T T C C C C T T T T T T T T
17 chr17_22982584 0 22982584 T T T T T T T T T T T T T T T T C C T T
17 chr17_22984330 0 22984330 C C C C C C C C T T T T C C C C C C C C
17 chr17_22984374 0 22984374 C C C C T T C C C C C C C C C C C C C C
17 chr17_22984994 0 22984994 G G G G G G G G G G G G A A G G G G G G
17 chr17_22986324 0 22986324 A A C C A A A A A A A A A A A A A A A A
17 chr17_23007800 0 23007800 A A G G A A A A A A A A A A A A A A A A
17 chr17_23009870 0 23009870 C C C C C C C C T T T T C C C C C C C C
17 chr17_23012230 0 23012230 G G C C C C C C C C C C C C C C C C C C
17 chr17_23012524 0 23012524 T T T T G T T T T T T T T T T T T T T T
17 chr17_23012723 0 23012723 A A A A A A A A A A A A A A A A G G A A
17 chr17_23016080 0 23016080 G G G G G G G G A A A A G G G G G G G G
17 chr17_23017477 0 23017477 G G G G G G G G G G G G C G G G G G G G
17 chr17_23019903 0 23019903 G G G G G T G G G G G G G G G G G G G G
17 chr17_23023364 0 23023364 T T T T T T T T T T T T T T A A T T T T
17 chr17_23028788 0 23028788 C C C C C T C C C C C C C C C C C C C C
17 chr17_23030394 0 23030394 T T T T T T T T T T T T G T T T T T T T
17 chr17_23037558 0 23037558 T T T T T T T T T T C T T T T T T T T T
17 chr17_23039881 0 23039881 A A A A A A A A A A A A A A G G A A A A
17 chr17_23042269 0 23042269 C C C C C C C C C C C T C C C C C C C C
17 chr17_23044942 0 23044942 T T C C C C T T C C C C C C C C C C T T
17 chr17_23046858 0 23046858 T T T T T T T T C C C T T T T T T T T T
17 chr17_23048068 0 23048068 C C C C C C C C C C C C C C C C C T C C
17 chr17_23049185 0 23049185 A A G G G G A A G G A G A G G G A A A A
17 chr17_23050335 0 23050335 G G A A A A G G G G G G G G G G G G G G
17 chr17_23057941 0 23057941 A A A A A A A A A A A A A A G G A A A A
17 chr17_23063476 0 23063476 G G T T G G G G G G G G G G G G G G G G
17 chr17_23072465 0 23072465 C T T T T T T T T T T T T T T T T T T T
17 chr17_23077086 0 23077086 T T T T T T T T T T T T C T T T T T T T
17 chr17_23077236 0 23077236 C C C C C C C C A A A A C C C C C C C C
17 chr17_23078986 0 23078986 C T C C C C C C C C C C C C C C C C C C
17 chr17_23092138 0 23092138 A C C C C C C C C C C C C C C C C C C C
17 chr17_23092344 0 23092344 T T T T T T T T T T T T T T T T C C T T
17 chr17_23095060 0 23095060 G G A A G G G G G G G G G G G G G G G G
17 chr17_23096365 0 23096365 G G G G T T G G G G G G G G G G G G G G
17 chr17_23096927 0 23096927 G G G G A G G G G G G G G G G G G G G G
17 chr17_23097497 0 23097497 C C C C C C C C C C C C C T C C C C C C
17 chr17_23101646 0 23101646 G G G G G G G G A A A G G G G G G G G G
17 chr17_23105224 0 23105224 G G A G A A G G G G G G G G G G G G G G
17 chr17_23107148 0 23107148 C C C C C C C C T T T T C C C C C C C C
17 chr17_23108250 0 23108250 T T T T T T T T G G G G T T T T T T T T
17 chr17_23109806 0 23109806 T T C C C C T T T T C T C C C C C C T T
17 chr17_23113446 0 23113446 A A A A A A A A A A A A A A G G A A A A
17 chr17_23119487 0 23119487 C C C C C C C C T T T T C C C C C C C C
17 chr17_23119964 0 23119964 T T C T C C T T T T T T T T T T T T T T
17 chr17_23123239 0 23123239 G G A G G G G G G G G G A G G G G G G G
17 chr17_23134402 0 23134402 C C C C C C C T C C C C C C C C C C T T
17 chr17_23134680 0 23134680 C C C C C C C C G G C C C C C C C C C C
17 chr17_23134862 0 23134862 C C C C C C A C C C C C C C C C C C C C
17 chr17_23140511 0 23140511 A G G G G G G G G G G G G G G G G G A A
17 chr17_23148510 0 23148510 C C C T C C C C C C C C C C C C C C C C
17 chr17_23150313 0 23150313 C T C C C C T T C C C T C C C C C C T T
17 chr17_23163737 0 23163737 G G G G G G G G G G G G G G T T G G G G
17 chr17_23167270 0 23167270 G G G G G G A G G G G G A G G G G G G G
17 chr17_23168368 0 23168368 G G G G G G G G C C G G G G G G G G G G
17 chr17_23168608 0 23168608 G G G G C G G G G G G G G G G G G G G G
17 chr17_23172386 0 23172386 A A A A A A A A G G G G A A A A A A A A
17 chr17_23172620 0 23172620 C C C C C T C C C C C C C C C C C C C C
17 chr17_23175851 0 23175851 T T T T T T C C T T T T T T T T T T T T
17 chr17_23176354 0 23176354 A A A G A A A A A A A A A A A A A A A A
17 chr17_23176405 0 23176405 C C C C C C C C C C C C C C G G C C C C
17 chr17_23180902 0 23180902 A A A A A A A A A A A A A C A A A A A A
17 chr17_23183385 0 23183385 A G G G G G G G G G G G G G G G G G G G
17 chr17_23187072 0 23187072 A A A A A A A A G G G G A A A A A A A A
17 chr17_23192021 0 23192021 G G C C C C G G C C C C C C C C C C G G
17 chr17_23192543 0 23192543 A A A A A A A A C C C C A A A A A A A A
17 chr17_23193425 0 23193425 G G G G G G G G A A A G G G G G G G G G
17 chr17_23201877 0 23201877 C C C C C C C C C C C T C C C C C C C C
17 chr17_23208145 0 23208145 T T T T T T T T T T T T T T T T A A T T
17 chr17_23210225 0 23210225 C C C C C C C C C C C T C C C C C C C C
17 chr17_23214021 0 23214021 A G G G G G G G G G G G G G G G G G G G
17 chr17_23227960 0 23227960 G T T T T T T T T T T T T T T T T T T T
17 chr17_23228302 0 23228302 T T C C C C T T T T T T T T T T T T T T
17 chr17_23228566 0 23228566 A A A A A A A A T T A T A A A A A A A A
17 chr17_23239596 0 23239596 G G G G G G G G G G G G G G A A G G G G
17 chr17_23262135 0 23262135 A A A A A A A A A A A G A A A A A A A A
17 chr17_23263304 0 23263304 C C C C C C C C T T T T C C C C C C C C
17 chr17_23265827 0 23265827 C C C T C C C C C C C C C C C C C C C C
17 chr17_23270981 0 23270981 C C C G G G C C C C C C C C C C C C C C
17 chr17_23287557 0 23287557 C T T T T T T T T T T T T T T T T T T T
17 chr17_23287862 0 23287862 A A A A A A A A A A A A A A G G A A A A
17 chr17_23288285 0 23288285 C C C C C C C C T T T T C C C C C C C C
17 chr17_23288854 0 23288854 A A A A A A A A A A A A A A T T A A A A
17 chr17_23292764 0 23292764 C C C C C C C C T T T T C C C C C C C C
17 chr17_23298889 0 23298889 A A A A A A A A A A A A A A A A A G A A
17 chr17_23300587 0 23300587 T T T T T T T T C C C C T T T T T T T T
17 chr17_23312700 0 23312700 G G G G G G G G G G G G G G G G T T G G
17 chr17_23314939 0 23314939 C C C C T T C C C C C C C C C C C C C C
17 chr17_23316843 0 23316843 T T T T T T T T T T T T T T T T C C T T
17 chr17_23325947 0 23325947 C C C C C C C C C C C C C C A A C C C C
17 chr17_23326651 0 23326651 G G A A A A A A A A A A A A A A A A A A
17 chr17_23327761 0 23327761 G G G G G G G G G G G G G G G G T T G G
17 chr17_23331432 0 23331432 G G G G G G G G G G G G G G G G G T G G
17 chr17_23331481 0 23331481 C C C C T T C C C C C C C C C C C C C C
17 chr17_23332632 0 23332632 T T T T T T T T T T A T T T T T T T T T
17 chr17_23332858 0 23332858 G G G G G G G G G G G G G G A A G G G G
17 chr17_23344160 0 23344160 C C A A A A C C A A A A A A A A A A C C
17 chr17_23349281 0 23349281 A G G G G G A A A A A G G G G G G G A A
17 chr17_23349333 0 23349333 T T T T T T T T C C C T T T T T T T T T
17 chr17_23353343 0 23353343 G G G G G G T T G G G G G G G G G G G G
17 chr17_23354719 0 23354719 C C C C C C C C T T T T C C C C C C C C
17 chr17_23365538 0 23365538 C C C T C T C C C C C C C C C C C C C C
17 chr17_23370179 0 23370179 G G G G G G A G G G G G G G G G G G G G
17 chr17_23376987 0 23376987 T T T T T T T T T T T T T T C C T T T T
17 chr17_23383794 0 23383794 A A A C A A A A A A A A A A A A A A A A
17 chr17_23386215 0 23386215 C C C T C T T T T T T T C C C C C C C C
17 chr17_23390419 0 23390419 T T T T T T C C T T T T T T T T T T T T
17 chr17_23399174 0 23399174 G G G G G G G G G G G G G G T T G G G G
17 chr17_23401767 0 23401767 A A A A A A A A A A A A A G A A A A A A
17 chr17_23411186 0 23411186 C C C C C C C C C C C C C C T T C C C C
17 chr17_23423553 0 23423553 G G G G A G G G G G G G G G G G G G G G
17 chr17_23427056 0 23427056 T T T T T T T T G G G G T T T T T T T T
17 chr17_23431676 0 23431676 T T T T T T T T G G G G T T T T T T T T
17 chr17_23438792 0 23438792 G G A A G G G G G G G G G G G G G G G G
17 chr17_23462205 0 23462205 G G A A A A G G G G G G G G G G G G G G
17 chr17_23471122 0 23471122 A A A A G G A A A A A A A A A A A A A A
17 chr17_23474540 0 23474540 G G G G G G G G G G G G G G T T G G G G
17 chr17_23478589 0 23478589 G G G G T T G G G G G G G G G G G G G G
17 chr17_23484440 0 23484440 C C C C C C C C C C C C C C A A C C C C
17 chr17_23487707 0 23487707 G G G G G G G G G G G G G G A A G G G G
17 chr17_23496829 0 23496829 C C C C C C C C C C C C C T C C C C C C
17 chr17_23497155 0 23497155 G G G G G G G G G G A G G G G G G G G G
17 chr17_23497870 0 23497870 T T T T T T T T T T T T T T T T A T T T
17 chr17_23503475 0 23503475 A A A A A A A A A A A A A G A A A A A A
17 chr17_23509749 0 23509749 C C C C C C C C C C C C C C T T C C C C
17 chr17_23519274 0 23519274 A A A A A A A A A A A A A A G G A A A A
17 chr17_23526404 0 23526404 G G G G A A G G G G A G G G G G G G G G
17 chr17_23526473 0 23526473 A A A A A A A A A A A G A A A A A A A A
17 chr17_23527720 0 23527720 G G G G G G G G G G G G G G G G T T G G
17 chr17_23529143 0 23529143 C C C C C C C C C C C C T T C C C C C C
17 chr17_23541288 0 23541288 T T T T A A T T T T T T T T T T T T T T
17 chr17_23544667 0 23544667 C C T T T T C C T T T T T T T T T T C C
17 chr17_23544886 0 23544886 G G G G G G G G G G A G G G G G G G G G
17 chr17_23548624 0 23548624 G G G G G G G G C C C G G G G G G G G G
17 chr17_23552167 0 23552167 C C C C A A C C C C C C C C C C C C C C
17 chr17_23557241 0 23557241 C T T T T T T T T T T T T T T T T T T T
17 chr17_23561156 0 23561156 C G C C C C C C C C C C C C C C C C C C
17 chr17_23567691 0 23567691 C C C C C C C C T T C T C C C C C C C C
17 chr17_23574821 0 23574821 G G G G G G G G G G A G G G G G G G G G
17 chr17_23581067 0 23581067 A A A A A A A A T T T T A A A A A A A A
17 chr17_23584808 0 23584808 A G G G G G G G G G G G G G G G G G A A
17 chr17_23585004 0 23585004 G G G G G G C C G G G G G G G G G G G G
17 chr17_23596057 0 23596057 T T C C C C T T T T T T C C C C C C T T
17 chr17_23604462 0 23604462 C C C C C C C C C C C C C C T T C C C C
17 chr17_23609760 0 23609760 C C C C C C C C C C C C C C T T C C C C
17 chr17_23610022 0 23610022 G G G G G G G G A A A A G G G G G G G G
17 chr17_23610347 0 23610347 T T T T T T T T T T T T T T T T A T T T
17 chr17_23612481 0 23612481 C C C C C C C C C C C C A A C C C C C C
17 chr17_23613608 0 23613608 T T T T T T T T C C C C T T T T T T T T
17 chr17_23615390 0 23615390 C C C C C C C C C C C C A C C C C C C C
17 chr17_23623090 0 23623090 T T A T T T T T T T T T T T T T T T T T
17 chr17_23629876 0 23629876 A A A A A A A A G G G G A A A A A A A A
17 chr17_23631962 0 23631962 G G G G G G G G G G G G G G G G A G G G
17 chr17_23642096 0 23642096 A A T T T T A A A A A A T T T T T T A A
17 chr17_23652440 0 23652440 G G A G A A G G G G G G G G G G G G G G
17 chr17_23653125 0 23653125 C C C C C C C C A C A C C C C C C C C C
17 chr17_23654779 0 23654779 C C C C C C C C A C A C C C C C C C C C
17 chr17_23655147 0 23655147 G G G G G G G G T T T T G G G G G G G G
17 chr17_23662259 0 23662259 A A A A A A A A T T T T A A A A A A A A
17 chr17_23663863 0 23663863 G G G G G G G G G G G G G G G G A A G G
17 chr17_23669547 0 23669547 G G G G G G G G C C C C G G G G G G G G
17 chr17_23669840 0 23669840 G G G G G G G G A A A A G G G G G G G G
17 chr17_23672986 0 23672986 T T T T T T T T G G G G T T T T T T T T
17 chr17_23673144 0 23673144 T T G G G G T T T T T T T T T T T T T T
17 chr17_23673811 0 23673811 G G G G G G G G G G G G G G G G T T G G
17 chr17_23675428 0 23675428 A A G G G G A A G G G G A A A A A A A A
17 chr17_23679855 0 23679855 C C C C C C C C T T T T C C C C C C C C
17 chr17_23680031 0 23680031 C C C C C C T T T T T T C C C C C C C C
17 chr17_23693100 0 23693100 G G A G G G G G G G G G G G G G G G G G
17 chr17_23707750 0 23707750 C C T T C C C C C C C C C C C C C C C C
17 chr17_23710071 0 23710071 G G G G G G G G A A A A G G G G G G G G
17 chr17_23710382 0 23710382 G G G G G G G G G G G G G G G G A G G G
17 chr17_23722352 0 23722352 C C C C C C C C G G G G C C C C C C C C
17 chr17_23730726 0 23730726 C C C C C C C C T T T T C C C C C C C C
17 chr17_23731577 0 23731577 A A G G G G G G G G G G G G G G G G A A
17 chr17_23732928 0 23732928 C C A A A A C C C C C C C C C C C C C C
17 chr17_23736494 0 23736494 G G G G G G G G A A A A G G G G G G G G
17 chr17_23738199 0 23738199 G G G G G G G G G G G G T T G G G G G G
17 chr17_23740224 0 23740224 G G G G G G G G G G G G A G G G G G G G
17 chr17_23744761 0 23744761 T T T T T T T T C C C C T T T T T T T T
17 chr17_23749016 0 23749016 C C C C T T C C C C C C C C C C C C C C
17 chr17_23749376 0 23749376 C C T T C C C C C C C C C C C C C C C C
17 chr17_23761045 0 23761045 C C C C C C C C G G G G C C C C C C C C
17 chr17_23766215 0 23766215 T T A A A A T T A A A A A A A A A A T T
17 chr17_23767724 0 23767724 G G G G G G G G G G G G G T G G G G G G
17 chr17_23772412 0 23772412 A A A A A A A A G G G G A A A A A A A A
17 chr17_23777552 0 23777552 C T C C C C C C C C C C C C C C C C T T
17 chr17_23779973 0 23779973 C C C C C C C C C C C C C C C C A C C C
17 chr17_23785404 0 23785404 A A A A A A A A A A A A A A A A A G A A
17 chr17_23797837 0 23797837 G G G G G G G G T T T T G G G G G G G G
17 chr17_23800667 0 23800667 C C G G C C C C C C C C C C C C C C C C
17 chr17_23811715 0 23811715 A A A A A A A A A G G G A A A A A A A A
17 chr17_23814481 0 23814481 C C C C C C C C C C C C A C C C C C C C
17 chr17_23815194 0 23815194 G G G G G G G G G G G G G G G G T T G G
17 chr17_23822783 0 23822783 C C C C C C C C C C C C C C C C T T C C
17 chr17_23824289 0 23824289 C C C C C C C C C T C C C C C C C C C C
17 chr17_23836600 0 23836600 C C C C C C C C C C C C C C A A C C C C
17 chr17_23870881 0 23870881 T T T T T T T T C T T T T T T T T T T T
17 chr17_23875114 0 23875114 A A A A A A A A G G G G A A A A A A A A
17 chr17_23900371 0 23900371 C C C C C C T T C C C C C C C C C C C C
17 chr17_23902485 0 23902485 A A A A A A A A G G G G A A A A A A A A
17 chr17_23908447 0 23908447 T T T T T T T T G T T T T T T T T T T T
17 chr17_23934119 0 23934119 G G G G G G G G G G G G G G G G G T G G
17 chr17_23947132 0 23947132 G G G G G G G G A G G G G G G G G G G G
17 chr17_23948211 0 23948211 T T T T T T T T T T T T T T T T A T T T
17 chr17_23954955 0 23954955 A A G G A A A A A A A A A A A A A A A A
17 chr17_23976552 0 23976552 C C C C T T C C C C C C C C C C C C C C
17 chr17_23994391 0 23994391 G G G G G G G G A A A A G G G G G G G G
17 chr17_23997315 0 23997315 A A A A A A A A A A A A A A A A G G A A
17 chr17_23998750 0 23998750 C C A A A A C C C C C C C C C C C C C C
17 chr17_24013988 0 24013988 C C C C C C C C C C C C C C C C T T C C
17 chr17_24016769 0 24016769 C C C C C C C C C T C T C C C C C C C C
17 chr17_24017634 0 24017634 T T T T G T T T G G G G T T T T T T T T
17 chr17_24021353 0 24021353 A A T T T T A A T T T T T T T T T T A A
17 chr17_24033560 0 24033560 A A A A A A A A C C C C A A A A A A A A
17 chr17_24037560 0 24037560 C C C C C C C C C T C C C C C C C C C C
17 chr17_24044397 0 24044397 A A A A A A A C A A A A A A A A A A A A
17 chr17_24048374 0 24048374 T T T T T T C T T T T T T T T T T T T T
17 chr17_24051888 0 24051888 T T T T T T T T T T T T T T T T C T T T
17 chr17_24061844 0 24061844 T T C C T T T T T T T T T T T T T T T T
17 chr17_24063189 0 24063189 T T T T T T T T T T T T T T G G T T T T
17 chr17_24064460 0 24064460 T T T T T T T T A T A T T T T T T T T T
17 chr17_24064988 0 24064988 G G G G G G G G T T T T G G G G G G G G
17 chr17_24072582 0 24072582 C C C C C C C C C C C C C C T T C C C C
17 chr17_24072765 0 24072765 C C C C C C C C C C C C C C T T C C C C
17 chr17_24074483 0 24074483 G G G G G G G G G G G G C G G G G G G G
17 chr17_24092846 0 24092846 T T T T T T T T T T T T T T T T C C T T
17 chr17_24095811 0 24095811 A A T T T T A A A A A A T T T T T T A A
17 chr17_24098587 0 24098587 C C C C C C C C T T T T C C C C C C C C
17 chr17_24105276 0 24105276 A A G G G G A A G G G G G G G G G G A A
17 chr17_24110896 0 24110896 C C C C C C C C T T T T C C C C C C C C
17 chr17_24119478 0 24119478 T T T T T T T T G G G G T T T T T T T T
17 chr17_24123324 0 24123324 T T T T T T T T C C C C T T T T T T T T
17 chr17_24142211 0 24142211 G G G G A G G G G G G G G G G G G G G G
17 chr17_24146143 0 24146143 G G G G G G G G A A A A G G G G G G G G
17 chr17_24151409 0 24151409 G G G G G G G G A A A A G G A A G G G G
17 chr17_24151946 0 24151946 A A A A A A A A A A A A G G A A A A A A
17 chr17_24162667 0 24162667 C C T T T T C C T T C C T T T T T T C C
17 chr17_24164398 0 24164398 T T T T T T T T C C C C T T T T T T T T
17 chr17_24165248 0 24165248 C C C C C G C C G G G G C C C C C C C C
17 chr17_24174978 0 24174978 C C C C C C C C C C C C T T T T T T C C
17 chr17_24175632 0 24175632 G G G G G G G G G G G G G G C C G G G G
17 chr17_24182230 0 24182230 C C C C C C C C C C C C C T C C C C C C
17 chr17_24188140 0 24188140 T T T T T T T T C C C C T T T T T T T T
17 chr17_24194654 0 24194654 A A A A A A A A G G G G A A A A A A A A
17 chr17_24197222 0 24197222 G G G G C G G G G G G G G G G G G G G G
17 chr17_24209967 0 24209967 T T T T T T T T T T T T C C T T T T T T
17 chr17_24210935 0 24210935 G G G G G G G G G G G G G G G G A G G G
17 chr17_24212241 0 24212241 A A A A A A A A A A A A A A C C A A A A
17 chr17_24220730 0 24220730 T T T T G T T T T T T T T T T T T T T T
17 chr17_24221619 0 24221619 G G G G G G G G G G G G G G G G A A G G
17 chr17_24225450 0 24225450 C C C C C C C C T T C C C C C C C C C C
17 chr17_24229516 0 24229516 C C C C C C C C G G G G C C C C C C C C
17 chr17_24231900 0 24231900 T T G G G G G G G G G G G G G G G G T T
17 chr17_24231999 0 24231999 C C C C C C C C C C C C C C T T C C C C
17 chr17_24238100 0 24238100 G G T T T T G G G G G G G G G G G G G G
17 chr17_24244955 0 24244955 T T T T T T T T T T T T C T T T C C T T
17 chr17_24248417 0 24248417 T T G T T T T T T T T T T T T T T T T T
17 chr17_24261763 0 24261763 C C C C C C C C G G G G C C C C C C C C
17 chr17_24267699 0 24267699 T T T T T T T T C C C C C C C C C C T T
17 chr17_24270082 0 24270082 A A A A A A A A C C C C A A A A A A A A
17 chr17_24276211 0 24276211 C C C C C C C C C C C C C T C C C C C C
17 chr17_24277971 0 24277971 T T C C T T T T T T T T T T T T T T T T
17 chr17_24280901 0 24280901 G G G G G G G G C C G G G G G G G G G G
17 chr17_24283603 0 24283603 G G G G G G G G T T T T G G G G G G G G
17 chr17_24285449 0 24285449 G G G G G G G G T T T T G G G G G G G G
17 chr17_24285995 0 24285995 A A A A A A A A G G G G A A A A A A A A
17 chr17_24293795 0 24293795 A A A A A A A A G G G G A A A A A A A A
17 chr17_24302621 0 24302621 C C C C C C C C A A A A C C C C C C C C
17 chr17_24308380 0 24308380 C C C C C C C C A A A A C C C C C C C C
17 chr17_24311533 0 24311533 G G G G G G G G C C C C G G G G G G G G
17 chr17_24317371 0 24317371 C C C C C C C C C C C C T T C C C C C C
17 chr17_24317688 0 24317688 G G G G G G G G G G G G G G G G T T G G
17 chr17_24319384 0 24319384 A A A A A A A A T T T T A A A A A A A A
17 chr17_24321531 0 24321531 C C G G C C C C C C C C C C C C C C C C
17 chr17_24322799 0 24322799 G G G G G G G G A A G G G G G G G G G G
17 chr17_24327467 0 24327467 C C C C C C C C C C C C C T C C C C C C
17 chr17_24328228 0 24328228 G G A A G G G G G G G G G G G G G G G G
17 chr17_24329217 0 24329217 A A A A A A A A G G G G A A A A A A A A
17 chr17_24330826 0 24330826 G G G G G G G G G G A G G G G G G G G G
17 chr17_24331160 0 24331160 C C C C C C C C T T T T C C C C C C C C
17 chr17_24333583 0 24333583 A A A A A A A A A A A A A A C C A A A A
17 chr17_24334313 0 24334313 T T G G T T T T T T T T T T T T T T T T
17 chr17_24334338 0 24334338 T T T T T T T T T T T T G T T T T T T T
17 chr17_24337940 0 24337940 G G G G G G G G G G A G G G G G G G G G
17 chr17_24340254 0 24340254 G G G G G G G G G G G G G G A A G G G G
17 chr17_24353160 0 24353160 A A A A A A A A A A A A A A G G A A A A
17 chr17_24358580 0 24358580 T T T T T T T T C C C C T T T T T T T T
17 chr17_24370323 0 24370323 C C A A A C C C C C C C C C C C C C C C
17 chr17_24374342 0 24374342 G G G G A G G G G G G G G G G G G G G G
17 chr17_24380504 0 24380504 T T G G T T T T T T T T T T T T T T T T
17 chr17_24382188 0 24382188 T T T T T T T T T T T T C T T T T T T T
17 chr17_24384130 0 24384130 T T T T T T T T T T T T T T T T C T T T
17 chr17_24388172 0 24388172 A A A A A A A A G G G G A A A A A A A A
17 chr17_24390375 0 24390375 T T T T T T T T C C C C T T T T T T T T
17 chr17_24409795 0 24409795 C C C T C C C C C C C C C C C C C C C C
17 chr17_24414842 0 24414842 A A A C A A A A A A A A A A A A A A A A
17 chr17_24420192 0 24420192 T T T T T T T T A A A A T T T T T T T T
17 chr17_24436478 0 24436478 G G G G G G G G A A A A G G G G G G G G
17 chr17_24438689 0 24438689 A A A A A A A A A A A A A C A A A A A A
17 chr17_24458649 0 24458649 A A A A A A A A A A A A A A G G A A A A
17 chr17_24461107 0 24461107 A A A G A A A A A A A A A A A A A A A A
17 chr17_24462663 0 24462663 C C C C C C C C C C G G C C C C C C C C
17 chr17_24466303 0 24466303 C C C C C C C C C C C C A C C C C C C C
17 chr17_24471925 0 24471925 G G G G G G G G A A G G G G G G G G G G
17 chr17_24475012 0 24475012 G G G G G G G G A A A A A G G G G G G G
17 chr17_24477261 0 24477261 G G G G G G G G G G A A G G G G G G G G
17 chr17_24482544 0 24482544 C C C C C C C C C C C C C T C C C C C C
17 chr17_24486717 0 24486717 G G G G A G G G G G G G G G G G G G G G
17 chr17_24491521 0 24491521 C C C C A C C C C C C C C C C C C C C C
17 chr17_24494847 0 24494847 C C C C C C C C C C C C C T C C C C C C
17 chr17_24496243 0 24496243 C C C C C C C C A A A A C C C C C C C C
17 chr17_24497586 0 24497586 T T T T C C T T T T T T T T T T T T T T
17 chr17_24508589 0 24508589 T T C T C C T T T T T T T T T T T T T T
17 chr17_24510337 0 24510337 A A A A A A A A A A G G G G G G G G A A
17 chr17_24523018 0 24523018 A A A A A A A A G G G G A A A A A A A A
17 chr17_24532735 0 24532735 T T T T T T T T C C C C T T T T T T T T
17 chr17_24548220 0 24548220 G G G G G G G G G G G G C C G G C C G G
17 chr17_24550358 0 24550358 G G G G G G G G G G G G G G G G A G G G
17 chr17_24557378 0 24557378 G G G G G G G G C C G G G G G G G G G G
17 chr17_24559561 0 24559561 G G G G G G G G A A A A G G G G G G G G
17 chr17_24592546 0 24592546 C C C C C T C C C C C C C C C C C C C C
17 chr17_24611608 0 24611608 C C C C C C C C C C C C T T T T T T C C
17 chr17_24612649 0 24612649 T T T T T T G G T T T T T T T T T T T T
17 chr17_24620240 0 24620240 A A A A A A A A A A A A A G A A A A A A
17 chr17_24633250 0 24633250 A G A A A A G G A A A A A A A A A A G G
17 chr17_24638153 0 24638153 T T T T T T T T C C C C T T T T T T T T
17 chr17_24648669 0 24648669 T T T T T T T T G G G G T T T T T T T T
17 chr17_24651624 0 24651624 T T C C C C T T C C C C C C C C C C T T
17 chr17_24656792 0 24656792 G G G G G G G G G G G G A G G G G G G G
17 chr17_24664061 0 24664061 G G G G G G G G G G G G G G T T G G G G
17 chr17_24669826 0 24669826 C C A A C C C C C C C C C C C C C C C C
17 chr17_24677252 0 24677252 C C C C C C C C C C C C C C C C C T C C
17 chr17_24678022 0 24678022 T T C C C C T T C C C C C C C C C C T T
17 chr17_24692295 0 24692295 G G G G G G G G A A A A G G G G G G G G
17 chr17_24697713 0 24697713 A A A A A A A A G G G G A A A A A A A A
17 chr17_24714645 0 24714645 T T A A A A T T A A A A A A A A A A T T
17 chr17_24715198 0 24715198 G G G G G G G G G G G G A G G G G G G G
17 chr17_24720447 0 24720447 A A A A A A A A A A A A A G A A A A A A
17 chr17_24720582 0 24720582 G G G G G G G G A A A A G G G G G G G G
17 chr17_24721021 0 24721021 A A A A A A A A A A A A A G A A A A A A
17 chr17_24724808 0 24724808 C C C C C C C C C C C C A C C C C C C C
17 chr17_24729791 0 24729791 T T T T T T C C T T T T T T T T T T T T
17 chr17_24731252 0 24731252 G G G G A G G G G G G G A A A A A A G G
17 chr17_24732750 0 24732750 C C C C C C C C A A A A A A A A A A C C
17 chr17_24742101 0 24742101 C C C C C C A A C C C C C C C C C C C C
17 chr17_24758726 0 24758726 T T C C C C T T C C C C T T T T T T T T
17 chr17_24762570 0 24762570 A A A A A A A A A A A A A A A A A C A A
17 chr17_24770358 0 24770358 G G A A A A G G A A A A A A A A A A G G
17 chr17_24776322 0 24776322 C C C C C C C C C C C C C C C C C T C C
17 chr17_24776748 0 24776748 C C C C C C C C T T C C C C C C C C C C
17 chr17_24784823 0 24784823 C C C C C C C C C C T T C C C C C C C C
17 chr17_24788615 0 24788615 G G G G G G G G G G G G G G T T G G G G
17 chr17_24789283 0 24789283 G G A A A A A A A A A A A A A A A A A A
17 chr17_24790759 0 24790759 G G G G G G G G G G G G G G G G C C G G
17 chr17_24791492 0 24791492 C C C C C C C C C C C C C C T T C C C C
17 chr17_24791653 0 24791653 A A C C A C A A A A A A A A A A A A A A
17 chr17_24794714 0 24794714 G G G G G G G G G G G G A G G G G G G G
17 chr17_24801923 0 24801923 G G G G A G G G G G G G G G G G G G G G
17 chr17_24809982 0 24809982 C C C C C C C C T T T T C C C C C C C C
17 chr17_24815815 0 24815815 A A G G G G A A G G G G A A A A A A G G
17 chr17_24819344 0 24819344 C C C C C C C C A A A A C C C C C C C C
17 chr17_24822916 0 24822916 C C C C C C C C C C C C C C C C C T C C
17 chr17_24824000 0 24824000 C C C C C C C T C C C C C C C C C C T T
17 chr17_24829153 0 24829153 G G G G G G G G G G G G A G G G G G G G
17 chr17_24830406 0 24830406 T T T T T T T T C C C C T T T T T T T T
17 chr17_24833512 0 24833512 G G G G G G G G G G G G A G G G G G G G
17 chr17_24855022 0 24855022 A A A A A A A A G G G G A A A A A A A A
17 chr17_24863809 0 24863809 G G G G A G A G G G G G G G G G G G G G
17 chr17_24867755 0 24867755 C C C C C C C T C C C C C C C C C C C C
17 chr17_24869498 0 24869498 T T T T T T T T G G G G T T T T T T T T
17 chr17_24869562 0 24869562 C C C C C T C C C C C C C C C C C C C C
17 chr17_24870677 0 24870677 A A A A A A A A A A A A A T A A A A A A
17 chr17_24870724 0 24870724 G G G G G G G G A A A A G G G G A G G G
17 chr17_24871421 0 24871421 G G G G G G A G G G G G G G G G G G G G
17 chr17_24878396 0 24878396 C C C C C C C C C C C T C C C C C C C C
17 chr17_24881924 0 24881924 T T C C T T T T T T T T T T T T T T T T
17 chr17_24884986 0 24884986 C C C C C C C C C C C C C C C C C T C C
17 chr17_24888832 0 24888832 C C C C C C C C T T T T C C C C C C C C
17 chr17_24889340 0 24889340 T T T T G G T T T T T T T T T T T T T T
17 chr17_24890636 0 24890636 A A A A A A C C A A A A A A A A A A A A
17 chr17_24894148 0 24894148 G G G G G G A G A A A A G G G G G G G G
17 chr17_24895529 0 24895529 A A A A A A A A G G G G A A A A A A A A
17 chr17_24902054 0 24902054 C C C C C C C C C C C G C C C C C C C C
17 chr17_24905647 0 24905647 G G G G G T G G G G G G G G G G G G G G
17 chr17_24914460 0 24914460 G G G G G G G G C C C C G G G G G G G G
17 chr17_24914753 0 24914753 A A A A A A A G A A A A A A A A A A A A
17 chr17_24918843 0 24918843 G G G G G G G G G G G G G G G G A G G G
17 chr17_24919098 0 24919098 G G A A G G G G G G G G G G G G G G G G
17 chr17_24923218 0 24923218 C C C C C C C C C C C C C C T T C C C C
17 chr17_24924660 0 24924660 A A A A A A A C A A A A A A A A A A A A
17 chr17_24925302 0 24925302 A A T T T T A A T T T T T T T T T T A A
17 chr17_24925938 0 24925938 A A A A A T A A A A A A A A A A A A A A
17 chr17_24926386 0 24926386 T T T T T T T T T T T T T T C C T T T T
17 chr17_24926653 0 24926653 A G G G G G G G G G A G A G A A G G G G
17 chr17_24927206 0 24927206 G G C C G G G G G G G G G G G G G G G G
17 chr17_24928885 0 24928885 C C C C C C C C C C C C C C C C T T C C
17 chr17_24935056 0 24935056 C C C C C C C C G G G G C C C C C C C C
17 chr17_24941449 0 24941449 G G G G G G G G G G G G G G G G A A G G
17 chr17_24946913 0 24946913 G G A A A G G G G G G G G G G G G G G G
17 chr17_24946927 0 24946927 G G G G G G G G G G G G G G G G A A G G
17 chr17_24947683 0 24947683 G G G G G G G G A A G G G G G G G G G G
17 chr17_24949465 0 24949465 G G T T T T G G T T T T T T T T T T G G
17 chr17_24956979 0 24956979 G G G G G G G G G G G G G G G G A A G G
17 chr17_24960326 0 24960326 A A A A A A A A G G G G A A A A A A A A
17 chr17_24960360 0 24960360 A A A A A A A A A A A A A G A A A A A A
17 chr17_24972074 0 24972074 T T T T T T T T C C C C T T T T T T T T
17 chr17_24972589 0 24972589 T T T T T T T T C C C C T T T T T T T T
17 chr17_24977911 0 24977911 G G G G G G G G G G G G G G T T G G G G
17 chr17_24981359 0 24981359 A A A A A A A A G G G G A A A A A A A A
17 chr17_24982949 0 24982949 A A A A A A A A A A A A A G A A A A A A
17 chr17_24983194 0 24983194 G G G G G G G G G G G G A G G G G G G G
17 chr17_24986735 0 24986735 C C C C C C C C C C C C C C C C G G C C
17 chr17_24986980 0 24986980 C C C C C C C C G G G G C C C C C C C C
17 chr17_24988382 0 24988382 C C G G G G C C G G G G G G G G G G C C
17 chr17_25000667 0 25000667 G G A A G G G G G G G G G G G G G G G G
17 chr17_25000900 0 25000900 A A T T A A A A A A A A A A A A A A A A
17 chr17_25003898 0 25003898 G G G G G G G G G G G G A G G G G G G G
17 chr17_25004169 0 25004169 C C T T T T C T C C C C T T T T T T C C
17 chr17_25004635 0 25004635 A A G G G G A A A A A A G G G G G G A A
17 chr17_25013984 0 25013984 C C T T C T C C C C C C C C C C C C C C
17 chr17_25015510 0 25015510 G G G G G G G G T T T T G G G G G G G G
17 chr17_25016424 0 25016424 G G G G G G A G G G G G G G G G G G G G
17 chr17_25018267 0 25018267 C C C C C C C C C C C C C C C C C T C C
17 chr17_25022246 0 25022246 A A A A A A A A A A A A A G A A A A A A
17 chr17_25023735 0 25023735 G G G G G G G G G G G G G G A A G G G G
17 chr17_25027260 0 25027260 A A A A A G A A A A A A A A A A A A A A
17 chr17_25027428 0 25027428 C C C C C C C C A A A A C C C C C C C C
17 chr17_25028387 0 25028387 C C C C C T C C C C C C C C C C C C C C
17 chr17_25028970 0 25028970 C T C C C C C T C C C C C T C C T T C C
17 chr17_25036601 0 25036601 C C T T C T C C C C C C C C C C C C C C
17 chr17_25037821 0 25037821 C C C C C C C C T T T T C C C C C C C C
17 chr17_25038968 0 25038968 A A A A A A A A A A A A A T A A A A A A
17 chr17_25040558 0 25040558 A A A A A A A A G G G G A A A A A A A A
17 chr17_25043177 0 25043177 G G C C C G G G G G G G C C C C C C G G
17 chr17_25062423 0 25062423 A A A A A A A G A A A A A A A A A A A A
17 chr17_25062658 0 25062658 C C C C C T C C C C C C C C C C C C C C
17 chr17_25066686 0 25066686 C C C C C C C C T T T T C C C C C C C C
17 chr17_25067408 0 25067408 G G A A A A A G A A A A A A A A A A G G
17 chr17_25071130 0 25071130 A A C C C C A A C C C C C C C C C C A A
17 chr17_25073681 0 25073681 G G G G G G A G G G G G G G G G G G G G
17 chr17_25081849 0 25081849 C C C C C C C C C C A A C C C C C C C C
17 chr17_25085735 0 25085735 T T T T A T T T T T T T T T T T T T T T
17 chr17_25114433 0 25114433 A A G G G G A A A A A A A A A A A A A A
17 chr17_25115208 0 25115208 C C C C C C C C C C C C T T T T T T C C
17 chr17_25119035 0 25119035 T T T T T T T T C C C C T T T T T T T T
17 chr17_25131749 0 25131749 G G G G G G G G G G G G G G G G G T G G
17 chr17_25131761 0 25131761 T T T T T T G T T T T T T T T T T T T T
17 chr17_25144107 0 25144107 A A A A A A A A G G G G A A A A A A A A
17 chr17_25145392 0 25145392 G G A A G G G G G G G G G G G G G G G G
17 chr17_25149660 0 25149660 G G G G G G G G T T T T G G G G G G G G
17 chr17_25151920 0 25151920 C T T T T T C T T T T T T T T T T T C C
17 chr17_25162478 0 25162478 A A A A A A A A G G G G A A A A A A A A
17 chr17_25162723 0 25162723 G G G G G G G G G G G G G G A A A A G G
17 chr17_25163640 0 25163640 G G G G G G G G A A A A G G G G G G G G
17 chr17_25170377 0 25170377 G G G G G G G G G G G G G G G G A G G G
17 chr17_25183877 0 25183877 C C C C C C C C T T T T C C C C C C C C
17 chr17_25187388 0 25187388 A A A A A A A A C C C C A A A A A A A A
17 chr17_25192556 0 25192556 C C C C C C C C C C C C C C C C C T C C
17 chr17_25197649 0 25197649 A A A A A A A A A A A A A A A A G G A A
17 chr17_25205374 0 25205374 C C C C C T C C C C C C C C C C C C C C
17 chr17_25213693 0 25213693 C C C C C T C C C C C C C C C C C C C C
17 chr17_25213907 0 25213907 G G G G G G G G G G G G A G G G A A G G
17 chr17_25221534 0 25221534 C C C C A C C C C C C C C C C C C C C C
17 chr17_25224920 0 25224920 T T T T C T T T T T T T T T T T T T T T
17 chr17_25247786 0 25247786 C C C C C C C C T T T T C C C C C C C C
17 chr17_25249554 0 25249554 T T T T T T T T A A A A T T T T T T T T
17 chr17_25252288 0 25252288 T T T T T T T T T T T T T T C C T T T T
17 chr17_25258988 0 25258988 G G G G G G G G G G A A G G G G G G G G
17 chr17_25268881 0 25268881 C C C C T T C C C C C C C C C C C C C C
17 chr17_25285489 0 25285489 T T T T T T T T C C C C T T T T T T T T
17 chr17_25286579 0 25286579 T T T T T T T T T T T T C T T T T T T T
17 chr17_25295867 0 25295867 T T T T T T T T A A A A T T T T T T T T
17 chr17_25296810 0 25296810 T T C C C C T T C C C C C C C C C C T T
17 chr17_25314563 0 25314563 C C T T C T C C C C C C C C C C C C C C
17 chr17_25315202 0 25315202 G G G G G G G G G G A A G G G G G G G G
17 chr17_25321308 0 25321308 T T G G G T T T T T T T T T T T T T T T
17 chr17_25333927 0 25333927 A A A A A A A A A A A A A C A A A A A A
17 chr17_25347454 0 25347454 A A G G G G A A G G G G G G G G G G A A
17 chr17_25365012 0 25365012 T T C C C C C C C C C C C C C C C C C C
17 chr17_25367106 0 25367106 G G G G G G G G G G G G G G G G A G G G
17 chr17_25377582 0 25377582 T T T T T T T T A A A A T T T T T T T T
17 chr17_25378714 0 25378714 C C C C C T C C C C C C C C C C C C C C
17 chr17_25392595 0 25392595 C C C C C C C C C C A A C C C C C C C C
17 chr17_25393121 0 25393121 T T T T T T T T A A A A T T T T T T T T
17 chr17_25405023 0 25405023 G G A A A G G G G G G G G G G G G G G G
17 chr17_25408001 0 25408001 C C C C C C C C T T T T C C C C C C C C
17 chr17_25423699 0 25423699 T T T T C T T T T T T T T T T T T T T T
17 chr17_25428311 0 25428311 A A A A A A A A A A A A A A C C A A A A
17 chr17_25434550 0 25434550 T T T T T T T T C C C C T T T T T T T T
17 chr17_25443609 0 25443609 C C C C C T C C C C C C C C C C C C C C
17 chr17_25449196 0 25449196 A A A A C C A A A A A A A A A A A A A A
17 chr17_25456478 0 25456478 T T G G G G G G G G G G G G G G G G T T
17 chr17_25465923 0 25465923 A A A A A G A A A A A A A A A A A A A A
17 chr17_25473033 0 25473033 C C C C C C C C T T T T C C C C C C C C
17 chr17_25473438 0 25473438 A A A A A A A A G G G G A A A A A A A A
17 chr17_25476566 0 25476566 T T C C T T T T T T T T T T T T T T T T
17 chr17_25480823 0 25480823 G G A A G G G G G G G G G G G G G G G G
17 chr17_25487046 0 25487046 C C C C C C C C C C C C C C C C C T C C
17 chr17_25490585 0 25490585 G G C C C C G G G G G G G G G G G G G G
17 chr17_25492154 0 25492154 G G G T G T G G G G G G G G G G G G G G
17 chr17_25493077 0 25493077 C C A A A A C C C C C C C C C C C C C C
17 chr17_25503763 0 25503763 C C T T C T C C C C C C C C C C C C C C
17 chr17_25509667 0 25509667 T T T T T T T T T T T T T T C C T T T T
17 chr17_25510466 0 25510466 C C C C C C C C A A A A A A A A A A C C
17 chr17_25514778 0 25514778 T T T T T T T T C C C C T T T T T T T T
17 chr17_25523216 0 25523216 T T T T T T T T T T T T C T T T T T T T
17 chr17_25532926 0 25532926 G G G G G G G G G G G G C G G G G G G G
17 chr17_25538784 0 25538784 T T T T T T T T T T T T T T C C T T T T
17 chr17_25545166 0 25545166 T T T T T T T T C C C C T T T T T T T T
17 chr17_25573663 0 25573663 T T T T T T T T T T T T T T C C T T T T
17 chr17_25583890 0 25583890 C C C C C C C C G G G G C C C C C C C C
17 chr17_25597381 0 25597381 G G A A G G G G G G G G G G G G G G G G
17 chr17_25600793 0 25600793 C C T T T T T T T T T T T T T T T T T T
17 chr17_25604427 0 25604427 A A G G G G A A G G G G G G G G G G A A
17 chr17_25608753 0 25608753 A A A A A A A A C C C C A A A A A A A A
17 chr17_25610131 0 25610131 C C C C C T C C C C C C C C C C C C C C
17 chr17_25610392 0 25610392 G G G G G G G G G T T T G G G G G G G G
17 chr17_25612842 0 25612842 G G G G A G G G G G G G G G G G G G G G
17 chr17_25616129 0 25616129 A A A A A A A A A G A A A A A A A A A A
17 chr17_25617818 0 25617818 A A A A A G A A G G G G G G G G G G A A
17 chr17_25618062 0 25618062 A A A A A A A A A A A A G G A A G G A A
17 chr17_25618704 0 25618704 G G G G G G G G A G A A G G G G G G G G
17 chr17_25619569 0 25619569 C C C C C C C C T T T T C C C C C C C C
17 chr17_25621042 0 25621042 G G G G G G G G G G G G G G A A G G G G
17 chr17_25622331 0 25622331 G G G G G G G G C C C C G G G G G G G G
17 chr17_25622877 0 25622877 G G C C G G G G G G G G G G G G G G G G
17 chr17_25630162 0 25630162 C C C C C C C C C C C C C C T T C C C C
17 chr17_25631121 0 25631121 C C C C A C C C C C C C C C C C C C C C
17 chr17_25639080 0 25639080 G G G G G G G G G G G G G G A A G G G G
17 chr17_25639507 0 25639507 A A A A A A A A A G G G A A A A A A A A
17 chr17_25640496 0 25640496 G G G G G G G G G G G G C G G G G G G G
17 chr17_25643783 0 25643783 A A A A A G A A A A A A A A A A A A A A
17 chr17_25654514 0 25654514 C C C C C C C C T T T T C C C C C C C C
17 chr17_25658052 0 25658052 A A A A A A A A A A A A A A G G A A A A
17 chr17_25662248 0 25662248 G G G G G G C G G G G G G G G G G G G G
17 chr17_25662865 0 25662865 A A A A A A A A G G G G A A A A A A A A
17 chr17_25664726 0 25664726 G G G G A G G G G G G G G G G G G G G G
17 chr17_25666272 0 25666272 T T T T T T T T T T T T T T T T C T T T
17 chr17_25668528 0 25668528 T T C C C C T T C C C C C C C C C C T T
17 chr17_25668805 0 25668805 C C C C C T C C C C C C C C C C C C C C
17 chr17_25672601 0 25672601 G G G G G G G G G G G G A A A A G G G G
17 chr17_25675386 0 25675386 C C C C C C C C C C A C C C C C C C C C
17 chr17_25677895 0 25677895 C C T T T T C C C C C C T T T T T T C C
17 chr17_25679216 0 25679216 G G G G G G G G G G G G G G G G C C G G
17 chr17_25687598 0 25687598 C C C C C C T T C C C C C C C C C C C C
17 chr17_25689009 0 25689009 G G G G G G G G G G G G G G G G T T G G
17 chr17_25691099 0 25691099 A A T T T T A A T T T T T T T T T T A A
17 chr17_25696480 0 25696480 C C C C C C C C C C C C C C C C A A C C
17 chr17_25696884 0 25696884 G G G G G G G G G G G G G G A A A A G G
17 chr17_25701049 0 25701049 T T T T T T T T T T T T T T C C T T T T
17 chr17_25701821 0 25701821 A A A A A A A A A A A A A A T T A A A A
17 chr17_25704853 0 25704853 C C C C C T C C C C C C C C C C C C C C
17 chr17_25704993 0 25704993 A A A A A A A A G G G G A A A A A A A A
17 chr17_25715899 0 25715899 A C C C C C C C A A A A C C C C C C C C
17 chr17_25723382 0 25723382 G G G G A G G G G G G G G G G G G G G G
17 chr17_25726142 0 25726142 C C C C C C C C C C C T C C C C C C C C
17 chr17_25734719 0 25734719 G G G T G G G G G G G G G G G G G G G G
17 chr17_25734784 0 25734784 C C C T C T C C C C C C C C C C C C C C
17 chr17_25741286 0 25741286 A A A A A A A A A G G G A A A A A A A A
17 chr17_25741398 0 25741398 T T T T T T C C C C C C T T T T T T T T
17 chr17_25743672 0 25743672 T T T T T T T T T T C T T T T T T T T T
17 chr17_25748847 0 25748847 A A A A A A A A G G G G A A A A A A A A
17 chr17_25755346 0 25755346 C C C C C C A A C C C C C C C C C C A A
17 chr17_25764068 0 25764068 A A A A A A A A A A A A A G A A A A A A
17 chr17_25764584 0 25764584 G G A A A A G G A A A A A A A A A A A A
17 chr17_25766937 0 25766937 C C C C C C C C C C C C T T C C C C C C
17 chr17_25771019 0 25771019 T T C C T T T T T T T T T T T T T T T T
17 chr17_25772053 0 25772053 A A A A A A A A G G G G A A A A A A A A
17 chr17_25775437 0 25775437 C C C C C C C C C T C T C C C C C C C C
17 chr17_25777128 0 25777128 C C T T C T C C C C C C C C C C C C C C
17 chr17_25793380 0 25793380 T T T T T T T T T T C T T T T T T T T T
17 chr17_25800837 0 25800837 T T T T T T T T C T T T T T T T T T T T
17 chr17_25803652 0 25803652 T T T T C T T T T T T T T T T T T T T T
17 chr17_25805076 0 25805076 G G A A A G G G G G G G G G G G G G G G
17 chr17_25805312 0 25805312 T T T T T T T T G G G G T T T T T T T T
17 chr17_25811676 0 25811676 T T T T T T C T T T T T T T T T T T T T
17 chr17_25812496 0 25812496 G G G G G G G G G G G G G G A G G G G G
17 chr17_25812825 0 25812825 G G G G G G G G G G G G G G G G A A G G
17 chr17_25814976 0 25814976 C C C C C C C C C C C C C C C T C C C C
17 chr17_25815427 0 25815427 A A G G A G A A A A A A A A A A A A A A
17 chr17_25816051 0 25816051 T T T T T T T T T T T T T T G G T T T T
17 chr17_25819582 0 25819582 C C C C C C C C C C C C C C C C T T C C
17 chr17_25820433 0 25820433 C C C C C C C C T T T T C C C C C C C C
17 chr17_25841666 0 25841666 T T T T T T A T T T T T T T T T T T T T
17 chr17_25870258 0 25870258 T T T T T T T T C C C C T T T T T T T T
17 chr17_25872470 0 25872470 A A A A A A A A A A A A A A A A A G A A
17 chr17_25872629 0 25872629 T T T T T T T T G G G G T T T T T T T T
17 chr17_25874486 0 25874486 G G A A G G G G G G G G G G G G G G G G
17 chr17_25874562 0 25874562 G G C C G G G G G G G G G G G G G G G G
17 chr17_25886370 0 25886370 A A A A A A A A G G G G A A A A A A A A
17 chr17_25889799 0 25889799 A A A A A A A A A A A A A G A A A A A A
17 chr17_25892454 0 25892454 G G G G G G G G G G G G A A G G G G G G
17 chr17_25913353 0 25913353 A A A A A A A A A A A A A A G G A A A A
17 chr17_25916681 0 25916681 A A A A A A A A A A A A A A G G A A A A
17 chr17_25928095 0 25928095 G G G G G G G G A A A A G G G G G G G G
17 chr17_25932308 0 25932308 A G A A A A A A A A A G A A A A G G A A
17 chr17_25933207 0 25933207 C C C C C G C C C C C C C C C C C C C C
17 chr17_25936743 0 25936743 A A G G A A A A A A A A A A A A A A A A
17 chr17_25954984 0 25954984 C C C C C C C C C C C C C C T T C C C C
17 chr17_25977863 0 25977863 G G G G G G G G G G G G G G A A G G G G
17 chr17_25981490 0 25981490 T T T T T T T T T T C T T T T T T T T T
17 chr17_25985703 0 25985703 C C C C C C C C C C C C C C A A C C C C
17 chr17_25991994 0 25991994 T T T T T T T T T T T T T T T T A A T T
17 chr17_26000966 0 26000966 A A A A A A A A A A A A A A A A G G A A
17 chr17_26001314 0 26001314 G G T T G T G G G G G G G G G G G G G G
17 chr17_26003228 0 26003228 C C C C C T C C C C C C C C C C C C C C
17 chr17_26004120 0 26004120 T T T T T T T T C C C C T T T T T T T T
17 chr17_26007451 0 26007451 A A A A A A A A G G G G A A A A A A A A
17 chr17_26013069 0 26013069 C C C C C C C C C C C C C T C C C C C C
17 chr17_26015400 0 26015400 G G G G G G A G G G G G G G G G G G G G
17 chr17_26018138 0 26018138 G G G G G G G G G G G G C G G G G G G G
17 chr17_26019423 0 26019423 G G G G G G G G A A A A G G G G G G G G
17 chr17_26023825 0 26023825 A A G G A G A A A A A A A A A A A A A A
17 chr17_26027554 0 26027554 C T T T T T T T T T T T T T T T T T T T
17 chr17_26034092 0 26034092 G G G G G G G G G G G G G T G G G G G G
17 chr17_26034362 0 26034362 C C C C C C C C T T T T C C C C C C C C
17 chr17_26035173 0 26035173 C C C C C C C C G G G G G G G G C C C C
17 chr17_26035704 0 26035704 G G G G G G G G A A A A G G G G G G G G
17 chr17_26050032 0 26050032 C C C C C C C C T T C T C C C C C C C C
17 chr17_26051678 0 26051678 G G G G G G G G A A A A G G G G G G G G
17 chr17_26057272 0 26057272 G G G G G G G G G G G G A G G G G G G G
17 chr17_26057461 0 26057461 T T T T T T T T C C C C T T T T T T T T
17 chr17_26058092 0 26058092 T T T T T T T T C C C C T T T T T T T T
17 chr17_26062810 0 26062810 A A A A C C A A A A A A A A A A A A A A
17 chr17_26063172 0 26063172 G G C C G G G G G G G G G G G G G G G G
17 chr17_26066251 0 26066251 A A T T T T A A T T T T T T T T T T A A
17 chr17_26074481 0 26074481 G G G G G G G G G G G G A G G G G G G G
17 chr17_26075128 0 26075128 A G A A A A A A A A A A A A A A A A A A
17 chr17_26077000 0 26077000 T T T T T T T T T T T T T T C T T T T T
17 chr17_26082427 0 26082427 A A A A A A A A G G G G A A A A A A A A
17 chr17_26089584 0 26089584 G G G G C G G G G G G G G G G G G G G G
17 chr17_26101267 0 26101267 G G G G G G G G C C C C G G G G G G G G
17 chr17_26108367 0 26108367 G G G G G G A G G G G G G G G G G G G G
17 chr17_26112013 0 26112013 G G G G G G G G T T T T G G G G G G G G
17 chr17_26115151 0 26115151 G G G G G G G G T T T T G G G G G G G G
17 chr17_26115412 0 26115412 C C C C C C C C T T T T C C C C C C C C
17 chr17_26118898 0 26118898 T T C T C T T T T T T T T T T T T T T T
17 chr17_26123441 0 26123441 G G G G G G G G G G G G G G A G G G G G
17 chr17_26127186 0 26127186 C T C C C C C C C C C C C C C C C C C C
17 chr17_26128098 0 26128098 C C T T T T C C T T T T T T T T T T C C
17 chr17_26133650 0 26133650 T T T T T T T T T T T T C T T T T T T T
17 chr17_26138862 0 26138862 C C C C C C C C T T T T C C C C C C C C
17 chr17_26139849 0 26139849 G G G G G G G G G G G G A A G G G G G G
17 chr17_26141395 0 26141395 T T T T T T T T T T T T T T T T C C T T
17 chr17_26148240 0 26148240 C C G G G G C C G G G G G G G G G G C C
17 chr17_26150675 0 26150675 G G G G G G G G G G G G A G G G G G G G
17 chr17_26154629 0 26154629 T T T T T T T T T T T T T T C T T T T T
17 chr17_26160119 0 26160119 C C C C C C C C T T T T C C C C C C C C
17 chr17_26168705 0 26168705 G G G G G G G G G G G G G G A G G G G G
17 chr17_26172463 0 26172463 G G G G G G G G G G A G G G G G G G G G
17 chr17_26172808 0 26172808 G G G G G G G G A G G G G G G G G G G G
17 chr17_26174465 0 26174465 C C C T C C C C C C C C C C C C C C C C
17 chr17_26178548 0 26178548 A A A A A A A A C C C C A A A A A A A A
17 chr17_26199168 0 26199168 A A A A A A A A C C C C A A A A A A A A
17 chr17_26200709 0 26200709 T T T T T T T T G G G G T T T T T T T T
17 chr17_26200906 0 26200906 T T T T T T T T T T T T T T T T C C T T
17 chr17_26202478 0 26202478 A A A A A A A A G G G G A A A A A A A A
17 chr17_26218295 0 26218295 T T T T T T T T C C C C T T T T T T T T
17 chr17_26218307 0 26218307 G G G G A G G G G G G G G G G G G G G G
17 chr17_26222393 0 26222393 T T T T T T T T T T T T C C T T T T T T
17 chr17_26225535 0 26225535 G G G G G G G G T T T T G G G G G G G G
17 chr17_26225832 0 26225832 G G T T T T T T T T T T T T T T T T T T
17 chr17_26226554 0 26226554 G G G G G G G G G G G G G G C G G G G G
17 chr17_26229829 0 26229829 C C C C T T C C C C C C C C C C C C C C
17 chr17_26230157 0 26230157 C C C C C C C C C C C C A C C C C C C C
17 chr17_26230266 0 26230266 G G G G A A G G G G G G G G G G G G G G
17 chr17_26239656 0 26239656 G G G G G T G G G G G G G G G G G G G G
17 chr17_26243400 0 26243400 G G G G G G G G A A A A G G G G G G G G
17 chr17_26256058 0 26256058 T T T T T T T T T T T T C T T T T T T T
17 chr17_26256259 0 26256259 G G G G G G G G G G G G G G G G A A G G
17 chr17_26260083 0 26260083 C C C C C T C C C C C C C C C C C C C C
17 chr17_26273194 0 26273194 C C C C C C C C C C C C C C A A C C C C
17 chr17_26274422 0 26274422 G G G G G G G G A A A A G G G G G G G G
17 chr17_26275590 0 26275590 G G T T T T G G T T T T T T T T T T G G
17 chr17_26277784 0 26277784 T T C C C C T T T T T T C C C C C C T T
17 chr17_26284844 0 26284844 A A A A A A A A T T T T A A A A A A A A
17 chr17_26285550 0 26285550 C C C T C C C C C C C C C C C C C C C C
17 chr17_26285768 0 26285768 G G G G G G G G G G G G G G C C G G G G
17 chr17_26291869 0 26291869 T T T T T T T T C C C C T T T T T T T T
17 chr17_26293931 0 26293931 A A A A A A A A A A A A G G A A A A A A
17 chr17_26295260 0 26295260 C C C C C C C C C C C C C C T T C C C C
17 chr17_26295874 0 26295874 C C C C C C C G C C C C C C C C C C C C
17 chr17_26297748 0 26297748 T T T T T T T T A A A A T T T T T T T T
17 chr17_26298891 0 26298891 A A A A A A A A A G A A A A A A A A A A
17 chr17_26299422 0 26299422 T T T T T T T T T T T T C T T T T T T T
17 chr17_26299984 0 26299984 C C C C C T C C C C C C C C C C C C C C
17 chr17_26301062 0 26301062 C C C C C T C C C C C C C C C C C C C C
17 chr17_26303373 0 26303373 C C C C C C C C C C C C C C T T C C C C
17 chr17_26305865 0 26305865 G G G G G G G G G G G G C C C C G G G G
17 chr17_26307574 0 26307574 T T T T T T T T T T T T T T T T A A T T
17 chr17_26310971 0 26310971 A A A A A A A A G G A A A A A A A A A A
17 chr17_26311423 0 26311423 A A A A A G A A A A A A A A A A A A A A
17 chr17_26323137 0 26323137 A A A A A A A A A A A A A C A A A A A A
17 chr17_26332079 0 26332079 G G G G G G G G A A A A G G G G G G G G
17 chr17_26353815 0 26353815 T T T T T T T T T T T T C C T T T T T T
17 chr17_26363267 0 26363267 T T G G T T T T T T T T T T T T T T T T
17 chr17_26364243 0 26364243 A A A A A A A A A A A A A A A A A G A A
17 chr17_26364481 0 26364481 C C T T C C C C C C C C C C C C C C C C
17 chr17_26369012 0 26369012 C C T T C C C C C C C C C C C C C C C C
17 chr17_26369841 0 26369841 A A A A A A A G A A A A A A A A A A A A
17 chr17_26372629 0 26372629 G G G G A G G G G G G G G G G G G G G G
17 chr17_26374512 0 26374512 G G G G G G G G G G C G G G G G G G G G
17 chr17_26377748 0 26377748 G G G G A G G G G G G G G G G G G G G G
17 chr17_26380847 0 26380847 C C C C C C T T C C C C C C C C C C T T
17 chr17_26384185 0 26384185 T T T T T T T T T T T T G G T T T T T T
17 chr17_26388362 0 26388362 C C C C C C C C C C C C C T C C C C C C
17 chr17_26388714 0 26388714 C C C C C C C C C C C C G G G G G G C C
17 chr17_26401215 0 26401215 G G G G G G G G A G G G G G G G G G G G
17 chr17_26405617 0 26405617 T T T T G T T T T T T T T T T T T T T T
17 chr17_26409166 0 26409166 C C C C C C C C T T T T C C C C C C C C
17 chr17_26411405 0 26411405 G G G G G G G G G G G T G G G G G G G G
17 chr17_26421740 0 26421740 G G A G A G G G G G G G G G G G G G G G
17 chr17_26431144 0 26431144 G G C G C G G G G G G G G G G G G G G G
17 chr17_26438515 0 26438515 C C C C C C C C C C C G C C C C C C C C
17 chr17_26440833 0 26440833 G G G G G T G G G G G G G G G G G G G G
17 chr17_26448356 0 26448356 A A A A A A A A C C C C A A A A A A A A
17 chr17_26451891 0 26451891 C C C C C C T T C C C C C C C C C C C C
17 chr17_26455453 0 26455453 C C C C C C C C C C C C C C C C T T C C
17 chr17_26457154 0 26457154 T T T T T T T T T T T T C T T T T T T T
17 chr17_26468836 0 26468836 G G G G G G G G G G G G G G C C G G G G
17 chr17_26471593 0 26471593 G G G G G G G G G G G G G G A G G G G G
17 chr17_26472681 0 26472681 C C T T T T T T T T T T T T T T T T T T
17 chr17_26505812 0 26505812 A A A A A A A A G G G G A A A A A A A A
17 chr17_26510846 0 26510846 G G G G G G G G G G A G G G G G G G G G
17 chr17_26516415 0 26516415 C C C C C C C C A C A C C C C C C C C C
17 chr17_26546206 0 26546206 G G C C C G G G C C C C C C C C C C G G
17 chr17_26547494 0 26547494 C C C C C C C C C C C C C C C T C C C C
17 chr17_26567050 0 26567050 G G G G G G G G G G A G G G G G G G G G
17 chr17_26569112 0 26569112 A A A A A A A A G G G G A A A A A A A A
17 chr17_26577041 0 26577041 T T T T T T T T T T T T C C C T T T T T
17 chr17_26604740 0 26604740 G G A A A G G G G G G G G G G G G G G G
17 chr17_26611929 0 26611929 A A G G A G A A A A A A A A A A A A A A
17 chr17_26612859 0 26612859 C C C C C T C C C C C C C C C C C C C C
17 chr17_26623815 0 26623815 A G G G G G A G G G G G G G G G G G G G
17 chr17_26624418 0 26624418 C C C C C C C C T T T T C C C T C C C C
17 chr17_26628191 0 26628191 G G G G G G G G G G G G G G A A A A G G
17 chr17_26628926 0 26628926 G G G G G G G G G G G G G G C G G G G G
17 chr17_26631079 0 26631079 A A A A A A A A G G G G A A A A A A A A
17 chr17_26634338 0 26634338 T T C C C C T T C C C C C C C C C C T T
17 chr17_26638710 0 26638710 T T T T T T T T T T T T G G G G G G T T
17 chr17_26640375 0 26640375 A A A A A A A A A A A A A A C C A A A A
17 chr17_26642446 0 26642446 C G G G G G G G G G G G G G G G G G G G
17 chr17_26655451 0 26655451 C C T T C C C C C C C C C C C C C C C C
17 chr17_26668271 0 26668271 G G G G G G G G A A A A G G G G G G G G
17 chr17_26669139 0 26669139 T T T T T T T T T T T T G T T T T T T T
17 chr17_26675399 0 26675399 C C C C C C C C C C C C C C C C T T C C
17 chr17_26675526 0 26675526 G G G G C G G G G G G G G G G G G G G G
17 chr17_26677176 0 26677176 C C C T C C C C C C C C C C C C C C C C
17 chr17_26680759 0 26680759 G G G G G G G G G G G G A G G G G G G G
17 chr17_26688663 0 26688663 G G C C G G G G G G G G G G G G G G G G
17 chr17_26692030 0 26692030 C C C C C C C C C T C C C C C C C C C C
17 chr17_26697205 0 26697205 G G G G G G G G A G A A G G G G G G G G
17 chr17_26698788 0 26698788 A A A A A G A A A A A A A A A A A A A A
17 chr17_26701015 0 26701015 G G G G G G G G A G G G G G G G G G G G
17 chr17_26704943 0 26704943 A A A A A A A A G G G G A A A A A A A A
17 chr17_26714856 0 26714856 G G G G G G G G G G G G G G G G G T G G
17 chr17_26718435 0 26718435 A G G G G G G G A A A A G G G G G G G G
17 chr17_26726317 0 26726317 C C C C C C C C C C C C C C C C C T C C
17 chr17_26731115 0 26731115 A T A A A A A T A A A A A A A A A A A A
17 chr17_26732325 0 26732325 A A A A A A A A A A A A T T A A T T A A
17 chr17_26738923 0 26738923 A A T T T T A A T T T T T T T T T T A A
17 chr17_26743799 0 26743799 A A A A C C A A A A A A A A A A A A A A
17 chr17_26748475 0 26748475 T T T T T T T T T T T T G T G G T T T T
17 chr17_26758942 0 26758942 G G A G G G G G G G G G G G G G G G G G
17 chr17_26762709 0 26762709 C C C C C C C C C C C C C C C C C G C C
17 chr17_26774375 0 26774375 A A A A A A A A A A A A G G G G G G G G
17 chr17_26791395 0 26791395 G G G G G G A G G G G G G G G G A G G G
17 chr17_26792910 0 26792910 A A A A A A A A A A A A A A A A A T A A
17 chr17_26795185 0 26795185 T T T T A T T T A A A A T T A A T T T T
17 chr17_26795186 0 26795186 T T T T C T T T T T T T T T C C T T T T
17 chr17_26796813 0 26796813 T T A T T T T T T T T T T T T T T T T T
17 chr17_26800474 0 26800474 G G G G G G G G G G G G G G A A G G G G
17 chr17_26806206 0 26806206 A A A A A A A A A A A A A A C C A A A A
17 chr17_26809248 0 26809248 T T T T T T T T T T T T T T T T C C T T
17 chr17_26809425 0 26809425 A A A A A A A A A A A A A A G G A A A A
17 chr17_26814641 0 26814641 C C A A A A A C A A A A A A A A A A C C
17 chr17_26820151 0 26820151 C C A A A A A C A A A A A A A A A A C C
17 chr17_26820807 0 26820807 T T T T C T T T T T T T T T T T T T T T
17 chr17_26826101 0 26826101 T T T T G G T T G G G G T T T T T T T T
17 chr17_26828520 0 26828520 C C G G C C C C C C C C C C C C C C C C
17 chr17_26835461 0 26835461 A A A A A A A A A A A A A A A A A G A A
17 chr17_26839227 0 26839227 A A A A A A A A A A A G A A A A A A A A
17 chr17_26842465 0 26842465 G G G G G G G G G G G G G G G G T T G G
17 chr17_26845067 0 26845067 A A A A A A A A G G G G A A A A A A A A
17 chr17_26855213 0 26855213 T T T T T T C T T T T T T T T T T T T T
17 chr17_26858134 0 26858134 T T T T T T T T C T T T T T T T T T T T
17 chr17_26874173 0 26874173 C C C C C C C C C C C T C C C C C C C C
17 chr17_26875086 0 26875086 C C T T C T C T C C C C C C C C C C C C
17 chr17_26876052 0 26876052 A A A A A G A A A A A A A A A A A A A A
17 chr17_26876768 0 26876768 A A A A A A A A A A A G A A A A A A A A
17 chr17_26877653 0 26877653 T T T T T T T T T T C T T T T T T T T T
17 chr17_26882105 0 26882105 C C T T T T C C T T T T T T T T T T C C
17 chr17_26887124 0 26887124 T T T T T T T T G G G G T T T T T T T T
17 chr17_26887726 0 26887726 A A A A A A A A A A A A T T T T A A A A
17 chr17_26890482 0 26890482 C C C C C C C C C T C C C C C C C C C C
17 chr17_26893852 0 26893852 T T T T T T T T C C C C T T T T T T T T
17 chr17_26894135 0 26894135 T T C C C C T T C C C C C C C C C C T T
17 chr17_26896877 0 26896877 G G G G G G C G G G G G G G G G G G G G
17 chr17_26897076 0 26897076 T T T T T T T T T T T T T T T T C T T T
17 chr17_26899563 0 26899563 C C C C C C C C C C C C C C C C A A C C
17 chr17_26900931 0 26900931 C C T T C C C C C C C C C C C C C C C C
17 chr17_26901782 0 26901782 G G T T G T G G G G G G G G G G G G G G
17 chr17_26905735 0 26905735 A A A A A A A A A A A G A A A A A A A A
17 chr17_26908896 0 26908896 C C C C C C C C C C C C C C A A A A C C
17 chr17_26909747 0 26909747 T T T T T T T T G G G G T T T T T T T T
17 chr17_26913585 0 26913585 T T T T T T T T C C C C T T T T T T T T
17 chr17_26914740 0 26914740 T T T T T T T T G G G G T T T T T T T T
17 chr17_26921116 0 26921116 G G G G G G G G C C C C G G G G G G G G
17 chr17_26924760 0 26924760 T T T T T T G T T T T T T T T T T T T T
17 chr17_26935137 0 26935137 T T T T T T T T A A A A T T T T T T T T
17 chr17_26942934 0 26942934 A A A A A T A A A A A A A A A A A A A A
17 chr17_26951525 0 26951525 G G G G G G G G G G G G A G G G G G G G
17 chr17_26956643 0 26956643 T T T T T T T T C C C C T T T T T T T T
17 chr17_26957961 0 26957961 C C C C C C C C C C C C C C T T C C C C
17 chr17_26965318 0 26965318 A A A A A A A C A A A A A A A A A A A A
17 chr17_26969120 0 26969120 C C T T T T C C C C C C C C C C C C C C
17 chr17_26969691 0 26969691 A A A A A A A A C C C C A A A A A A A A
17 chr17_26971714 0 26971714 A A A A A A A A G G G G A A A A A A A A
17 chr17_26974447 0 26974447 T T T T T T T T T T T T C T T T T T T T
17 chr17_26981905 0 26981905 T T T T T T T T T T T T T T T T C C T T
17 chr17_26984615 0 26984615 A A A A A A A A A A A A A G A A A A A A
17 chr17_26985726 0 26985726 C C C C T T C C C C C C C C C C C C C C
17 chr17_26987043 0 26987043 A A A A A A A A G G G G A A A A A A A A
17 chr17_26988300 0 26988300 A A A A A A A A T T T T A A A A A A A A
17 chr17_26989682 0 26989682 C C C C C C C C C C C C C C C C C T C C
17 chr17_26991360 0 26991360 G G G G G G G G G G G G G G G G C G G G
17 chr17_26991602 0 26991602 G G G G G G G G C C C C G G G G G G G G
17 chr17_26993379 0 26993379 A A A A A G A A A A A A A A A A A A A A
17 chr17_26994633 0 26994633 C C C C C C C C C C C C A C C C C C C C
17 chr17_26998160 0 26998160 T T T T T T T T G G G G T T T T T T T T
17 chr17_26998402 0 26998402 T T G G G G T T T T T T T T T T T T T T
17 chr17_27002523 0 27002523 C C C C C C C T C C C C C C C C C C C C
17 chr17_27003592 0 27003592 T T A A A A A T A A A A A A A A A A T T
17 chr17_27004478 0 27004478 C C C C C C C C C C C C T T C C C C C C
17 chr17_27011346 0 27011346 A A A A A A A A C C A A A A A A A A A A
17 chr17_27012430 0 27012430 T T T T T T T T C C C C T T T T T T T T
17 chr17_27022153 0 27022153 T T G G G G T T T T T T T T T T T T T T
17 chr17_27023348 0 27023348 C C C C C C C C T T T T C C C C C C T T
17 chr17_27027977 0 27027977 T T G G T T T T T T T T T T T T T T T T
17 chr17_27028236 0 27028236 C C C C C T C C C C C C C C C C C C C C
17 chr17_27034930 0 27034930 C C C C C C C C C C C C C C C C G G C C
17 chr17_27040489 0 27040489 C T C C C C C C C C C C C C C C C C C C
17 chr17_27045042 0 27045042 G G C C C C G G C C C C C C C C C C G G
17 chr17_27047664 0 27047664 A A A A A A A A A A A A G G A A A A A A
17 chr17_27050234 0 27050234 T T C C C C T T C C C C C C C C C C T T
17 chr17_27058435 0 27058435 G G G G G G G G G G A G G G G G G G G G
17 chr17_27060626 0 27060626 C C C C C C C C T T T T C C C C C C C C
17 chr17_27066752 0 27066752 G G G G G G G G G G G G G G G G A A G G
17 chr17_27076183 0 27076183 G G G G G G G G C C C C G G G G G G G G
17 chr17_27076765 0 27076765 C C C C C C C C C T T T C C C C C C C C
17 chr17_27077242 0 27077242 G G G G G G G G A A A A G G G G G G G G
17 chr17_27079527 0 27079527 C C C C C C C C C G C C C C C C C C C C
17 chr17_27088893 0 27088893 G G G G G G A G G G G G G G G G G G G G
17 chr17_27091989 0 27091989 A A A A A A A A A A A A A A A A A G A A
17 chr17_27094544 0 27094544 G G G G G G G G A A A A G G G G G G G G
17 chr17_27100268 0 27100268 T T T T T T T T T T T T T T C T T T T T
17 chr17_27102661 0 27102661 G G G G G G G G G G C G G G G G G G G G
17 chr17_27106654 0 27106654 C C C C C C C C C C C C C C C C T T C C
17 chr17_27116885 0 27116885 A A A A A A A A T T A T A A A A A A A A
17 chr17_27120430 0 27120430 A A A A A A A A A A A A A A G G A A A A
17 chr17_27133330 0 27133330 T T T T T T T T G G G G T T T T T T T T
17 chr17_27133924 0 27133924 G G G G G G G G G G A A G G G G G G G G
17 chr17_27136116 0 27136116 C C C C C C C C C C C T C C C C C C T T
17 chr17_27137152 0 27137152 G G G G G G G G G G G G G T G G G G G G
17 chr17_27138964 0 27138964 C C C C C C T T C C C C C C C C T T C C
17 chr17_27143113 0 27143113 T T T T T T T T C T C T T T T T T T T T
17 chr17_27147280 0 27147280 G G G G G G G G A A A A G G G G G G G G
17 chr17_27157733 0 27157733 T T C C T T T T T T T T T T T T T T T T
17 chr17_27162200 0 27162200 G G G G G G G G G G G G G G G G A A G G
17 chr17_27162576 0 27162576 G G G G G G G G C C C C G G G G G G G G
17 chr17_27170936 0 27170936 T T A A T T T T T T T T T T T T T T T T
17 chr17_27171290 0 27171290 T T T T T T T T T T C T T T T T T T T T
17 chr17_27172566 0 27172566 A A A A A A A A A A A A A A A A A G A A
17 chr17_27173064 0 27173064 C C C C C C C C C C C C C C C C A C C C
17 chr17_27173767 0 27173767 T T T T T T T T C C C C T T T T T T T T
17 chr17_27176767 0 27176767 G G G G G G G G G G G G A G G G G G G G
17 chr17_27178994 0 27178994 G G G G G G G G G G G G G G G G C G G G
17 chr17_27179535 0 27179535 G G G G G G G G A G G G G G G G G G G G
17 chr17_27182654 0 27182654 G G G G G G G G G G G G G G A A G G G G
17 chr17_27188525 0 27188525 C C C C C C C G C C C C C C C C C C C C
17 chr17_27197628 0 27197628 C C C C C C C C C C C C C C A A C C C C
17 chr17_27199364 0 27199364 G G G G A G G G G G G G G G G G G G G G
17 chr17_27199424 0 27199424 C C T T C C C C C C C C C C C C C C C C
17 chr17_27204203 0 27204203 G G G G G G G G G G G G G T G G G G G G
17 chr17_27210892 0 27210892 G G G G G G G G G G A G G G G G G G G G
17 chr17_27212666 0 27212666 C C C C C C C G C C C C C C C C C C C C
17 chr17_27214899 0 27214899 G G G G G G G G A A G G G G G G G G G G
17 chr17_27215349 0 27215349 T T T T T T T T T T T T T T T T C T T T
17 chr17_27215903 0 27215903 G G G G G G G G G G G G G G T T G G G G
17 chr17_27217280 0 27217280 G G A A G G G G G G G G G G G G G G G G
17 chr17_27230168 0 27230168 G G G G G G G G G G A G G G G G G G G G
17 chr17_27231600 0 27231600 G G G G G G G G A A A A G G G G G G G G
17 chr17_27234060 0 27234060 G G G G G G G G G G G G G G A A G G G G
17 chr17_27240239 0 27240239 T T T T T T T T C C C C T T T T T T T T
17 chr17_27242775 0 27242775 A A A A A A A A A A A A A A A A A T A A
17 chr17_27252828 0 27252828 G G G G G G G G A A A A G G G G G G A A
17 chr17_27255098 0 27255098 C C T T C C C C C C C C C C C C C C C C
17 chr17_27260529 0 27260529 G G G G C G G G G G G G G G G G G G G G
17 chr17_27269618 0 27269618 G G G G G G G G A A A A G G G G G G G G
17 chr17_27283854 0 27283854 T T T T C T T T T T T T T T T T T T T T
17 chr17_27288334 0 27288334 C C C C C C C C T T T T C C C C C C C C
17 chr17_27291858 0 27291858 C C C C T T C C C C C C C C C C C C C C
17 chr17_27295903 0 27295903 A A C C C C A A A A A A A A A A A A A A
17 chr17_27299705 0 27299705 G G G G G G G G T T T T G G G G G G G G
17 chr17_27303907 0 27303907 G G G G G G G G G G G G A G G G G G G G
17 chr17_27309370 0 27309370 A A A A A A A A A A A A C C A A A A A A
17 chr17_27310146 0 27310146 A A A A A A A A G G G G A A A A A A A A
17 chr17_27315580 0 27315580 C C C C C C C C G G G G C C C C C C C C
17 chr17_27316297 0 27316297 G G G G G G G G C C C C G G G G G G G G
17 chr17_27317717 0 27317717 T T T T T T T T G G G G T T T T T T T T
17 chr17_27318734 0 27318734 T T T T T T T T G G G G T T T T T T T T
17 chr17_27319964 0 27319964 G G C C C C C C C C C C C C C C C C C C
17 chr17_27325671 0 27325671 A A A A A A A A A A A G A A A A A A A A
17 chr17_27329111 0 27329111 A A A A A A A A A A A A A A G G A A A A
17 chr17_27340895 0 27340895 T T T T T T T T T T T T T T C C T T T T
17 chr17_27351880 0 27351880 G G A G A G G G G G G G G G G G G G G G
17 chr17_27357509 0 27357509 A A A A A A A A G G G G A A A A A A A A
17 chr17_27359125 0 27359125 T T T T T T T T T T T T T T C C T T T T
17 chr17_27359487 0 27359487 T T T T T T T T T T T T C T T T T T T T
17 chr17_27366076 0 27366076 G G G G G G G G C C C C G G G G G G G G
17 chr17_27366213 0 27366213 T T T T T T G T T T T T T T T T T T T T
17 chr17_27366412 0 27366412 G G G G G G A G G G G G G G G G G G G G
17 chr17_27369254 0 27369254 T T T T T T T T C C C C T T T T T T T T
17 chr17_27370462 0 27370462 A A A A A A A A A A A A A A A A A T A A
17 chr17_27372917 0 27372917 A A G G G G G G G G G G G G G G G G G G
17 chr17_27374083 0 27374083 T T C T C T T T T T T T T T T T T T T T
17 chr17_27376803 0 27376803 C C C C C C C C T T C T C C C C C C C C
17 chr17_27377834 0 27377834 A A A A A A A A T T T T A A A A A A A A
17 chr17_27378138 0 27378138 G G G G G G G G G G G G A G G G G G G G
17 chr17_27398247 0 27398247 A A A A A A A A A A A T A A A A A A A A
17 chr17_27408911 0 27408911 C C C C C C C C T T T T C C C C C C C C
17 chr17_27411479 0 27411479 C C C C C C C C T T T T C C C C C C C C
17 chr17_27416685 0 27416685 C C C C C C C C T T T T C C C C C C C C
17 chr17_27423170 0 27423170 A A A A A A A A A A A A A A C C A A A A
17 chr17_27425356 0 27425356 A A A A A A A A A A A C A A A A A A A A
17 chr17_27425800 0 27425800 T T T T T T T T T T T T T T T T C C T T
17 chr17_27435632 0 27435632 C C C C C C C C C C C C C T C C C C C C
17 chr17_27440200 0 27440200 C T T T T T T T T T T T T T T T T T C C
17 chr17_27454502 0 27454502 T T T T T T T T T T T T C C T T T T T T
17 chr17_27456593 0 27456593 A A A A A A A A T T T T A A A A A A A A
17 chr17_27460441 0 27460441 C C C C C C C C C C C C C C C C A A C C
17 chr17_27467657 0 27467657 A A A A A A A A C C C C A A A A A A A A
17 chr17_27475687 0 27475687 G G G G G G G G T T T T T T T T T T G G
17 chr17_27475785 0 27475785 C C C C A C C C C C C C C C C C C C C C
17 chr17_27496946 0 27496946 G G G G G G G G A A G G G G G G G G G G
17 chr17_27508808 0 27508808 C C C C C C C C T T T T C C C C C C C C
17 chr17_27510630 0 27510630 C C C C C C C C G G G G C C C C C C C C
17 chr17_27517181 0 27517181 G G G G G T G G G G G G G G G G G G G G
17 chr17_27518321 0 27518321 C T T T T T T T T T T T T T T T T T T T
17 chr17_27532981 0 27532981 C C C C C C C C C C C C C C C C T T C C
17 chr17_27533695 0 27533695 C C C C C C C C T T T T C C C C C C C C
17 chr17_27537845 0 27537845 C C C C C C C C T T T T C C C C C C C C
17 chr17_27542334 0 27542334 A A G G A A A A A A A A A A A A A A A A
17 chr17_27546598 0 27546598 A A A A C C A A A A A A A A A A A A A A
17 chr17_27548998 0 27548998 G G A A G G G G G G G G G G G G G G G G
17 chr17_27566757 0 27566757 A A A G A A A A A A A A A A A A A A A A
17 chr17_27569895 0 27569895 A A A A A G A A A A A A A A A A A A A A
17 chr17_27581957 0 27581957 T T T T T T T T T T T T G T T T T T T T
17 chr17_27589241 0 27589241 T T T T T T T T T T C T T T T T T T T T
17 chr17_27592881 0 27592881 T T T T T T T T C C C C T T T T T T T T
17 chr17_27600206 0 27600206 C C C C C C C C C C C C C C C C A A C C
17 chr17_27600397 0 27600397 G G G G G G G G A A A A G G G G G G G G
17 chr17_27600767 0 27600767 C C C C C C C C C C C C C T C C C C C C
17 chr17_27603441 0 27603441 G G G G C C G G G G G G G G G G G G G G
17 chr17_27613794 0 27613794 G G G G G G G G A A A A G G G G G G G G
17 chr17_27622187 0 27622187 C C C C C C C C G G G G C C C C C C C C
17 chr17_27632754 0 27632754 A G G G G G G G G G G G G G G G A G G G
17 chr17_27633483 0 27633483 A A A A G G A A G G G G G G G G G G A A
17 chr17_27637239 0 27637239 G G G G G G G G G G G G A G G G G G G G
17 chr17_27641609 0 27641609 C C C C C C C C C C C C C C T T C C C C
17 chr17_27648733 0 27648733 C C C C C C C C C C C C C T C C C C C C
17 chr17_27654236 0 27654236 C T C C C C C T C C C C C C C C C C T T
17 chr17_27655690 0 27655690 G G G G G G A G G G G G G G G G G G G G
17 chr17_27658825 0 27658825 T T T T T T T T C C C C T T T T T T T T
17 chr17_27660236 0 27660236 C C C C C C C C C C C C C C T T C C C C
17 chr17_27661720 0 27661720 C C C C A C C C C C C C C C C C C C C C
17 chr17_27666629 0 27666629 T T T T T T T T T T T T T T T T C T T T
17 chr17_27668224 0 27668224 T T T T T T C C T T T T T T T T T T T T
17 chr17_27669448 0 27669448 A A A A A G A A A A A A A A A A A A A A
17 chr17_27670351 0 27670351 A A A A A A A A G G G G A A A A A A A A
17 chr17_27670925 0 27670925 T T T T T T T T C C C C T T T T T T T T
17 chr17_27677597 0 27677597 G G G G G G G G A A A A G G G G G G G G
17 chr17_27678652 0 27678652 T T T T A T T T T T T T T T T T T T T T
17 chr17_27678667 0 27678667 C C C C C C C C C C C C C C C C A C C C
17 chr17_27682566 0 27682566 A A A A A A A A A C A C A A A A A A A A
17 chr17_27683853 0 27683853 C C T T T T C C T T T T T T T T T T C C
17 chr17_27690725 0 27690725 T T T T T T T T T T T T T T T T C T T T
17 chr17_27691011 0 27691011 T T T T T T T T T T C T T T T T T T T T
17 chr17_27695574 0 27695574 A A A A A A A A A A A A A C A A A A A A
17 chr17_27695626 0 27695626 G G G G G G G G A A A A G G G G G G G G
17 chr17_27698504 0 27698504 T T C C C C T T T T T T T T T T T T T T
17 chr17_27705071 0 27705071 C C T T C C C C C C C C C C C C C C C C
17 chr17_27713873 0 27713873 A A A A A A A A G G G G A A A A A A A A
17 chr17_27720764 0 27720764 G G G G G G G G G T G G G G G G G G G G
17 chr17_27726431 0 27726431 T T A A A A T T A A A A A A A A A A T T
17 chr17_27731197 0 27731197 C C A A C C C C C C C C C C C C C C C C
17 chr17_27731867 0 27731867 A A A A A A A A A A A G A A A A A A A A
17 chr17_27732234 0 27732234 T T T T T T T T C C C C T T T T T T T T
17 chr17_27736538 0 27736538 A A A A A A A A A A A A A A G G A A A A
17 chr17_27739592 0 27739592 C C C C G G C C C C C C C C C C C C C C
17 chr17_27752835 0 27752835 G G G G G G G G G G G G G G A A G G G G
17 chr17_27754215 0 27754215 G G G G G G G G A A A A G G G G G G G G
17 chr17_27755322 0 27755322 T T T T T T T T T T T T C T T T T T T T
17 chr17_27755483 0 27755483 C C C C C C C C C C C C T T C C C C C C
17 chr17_27756723 0 27756723 A A G G G G A A G G G G A A A A A A A A
17 chr17_27758685 0 27758685 C C C C C C C C C C C C C C C C T T C C
17 chr17_27761816 0 27761816 A A G G G G A A G G G G G G G G G G A A
17 chr17_27764893 0 27764893 A A A A A A A A A A A A A A G G A A A A
17 chr17_27765460 0 27765460 C C C C C C T T C C C C C C C C C C C C
17 chr17_27768815 0 27768815 T T T T T T T T T T T T C C C C T T T T
17 chr17_27776137 0 27776137 A A A A A A A A A A A A A G G G G G A A
17 chr17_27776452 0 27776452 T T C C C T T T T T T T T T T T T T T T
17 chr17_27777063 0 27777063 A G A A A G G G G G G G G G G G G G G G
17 chr17_27779136 0 27779136 A A A A A A A A G G G G A A A A A A A A
17 chr17_27787781 0 27787781 T T T T C T T T T T T T T T T T T T T T
17 chr17_27804047 0 27804047 C C C C C C C C T T T T C C C C C C C C
17 chr17_27823719 0 27823719 C C C C C C C C C C C C C T C C C C C C
17 chr17_27832401 0 27832401 A A A A A A A A G G G G A A A A A A A A
17 chr17_27832719 0 27832719 C C C C C C C C T T T T C C C C C C C C
17 chr17_27833015 0 27833015 G G A G G G G G G G G G G G G G G G G G
17 chr17_27839820 0 27839820 T T T T T T G G T T T T T T T T T T T T
17 chr17_27841448 0 27841448 G G G G G G G G A A A A G G G G G G G G
17 chr17_27856568 0 27856568 G G G G G G G G G G G G A G G G G G G G
17 chr17_27857656 0 27857656 G G G G G G G G T T T T G G G G G G G G
17 chr17_27864546 0 27864546 G G A A G G G G G G G G G G G G G G G G
17 chr17_27865146 0 27865146 C C C C C T C C C C C C C C C C C C C C
17 chr17_27876277 0 27876277 A A A A A A A A A A A A A A A A G G A A
17 chr17_27876463 0 27876463 C C C C A C C C C C C C C C C C C C C C
17 chr17_27880154 0 27880154 G G A A A A G G G G G G G G G G G G G G
17 chr17_27882785 0 27882785 G G G G A G G G G G G G G G G G G G G G
17 chr17_27888691 0 27888691 T T T T T T T T C C C C T T T T T T T T
17 chr17_27891482 0 27891482 G G T T G T G G G G G G G G G G G G G G
17 chr17_27895907 0 27895907 A A A A A A A C A A A A A A A A A A A A
17 chr17_27900507 0 27900507 G G G G G G G G G G G G G G A A G G G G
17 chr17_27901898 0 27901898 T T T T T T T T C C C C T T T T T T T T
17 chr17_27907041 0 27907041 G G G G G G G G A A A A G G G G G G G G
17 chr17_27913937 0 27913937 A A A A A A A A A A A A A G A A A A A A
17 chr17_27922759 0 27922759 C C C C C C C C G G G G C C C C C C C C
17 chr17_27923364 0 27923364 G G G G G G G G A A A A G G G G G G G G
17 chr17_27925058 0 27925058 C C C C C T C C C C C C C C C C C C C C
17 chr17_27928179 0 27928179 T T T T T T T T C C C C T T T T T T T T
17 chr17_27939145 0 27939145 C C C C C C C T C C C C C C C C C C C C
17 chr17_27944814 0 27944814 G G G G G G G G A A A A G G G G G G G G
17 chr17_27946354 0 27946354 A A A A A A A A A A A A G G G G G G A A
17 chr17_27958917 0 27958917 T T T T G T T T T T T T T T T T T T T T
17 chr17_27965661 0 27965661 T T T T T T T T C T C T T T T T T T T T
17 chr17_27970670 0 27970670 A A A A A C A A A A A A A A A A A A A A
17 chr17_27971439 0 27971439 C C T T C T C C C C C C C C C C C C C C
17 chr17_27972533 0 27972533 G G A A A A G G G G G G G G G G G G G G
17 chr17_27983598 0 27983598 G G G G G G G G G G G G A G G G G G G G
17 chr17_27989914 0 27989914 A A A A A A A A G G G G A A A A A A A A
17 chr17_27996207 0 27996207 T T T T T T T T T T T T T T T T C T T T
17 chr17_28000086 0 28000086 T T T T T T C T T T T T T T T T T T T T
17 chr17_28000871 0 28000871 C C C C C C C C T T T T C C C C C C C C
17 chr17_28000905 0 28000905 G G G G G G G G A A A A G G G G G G G G
17 chr17_28001070 0 28001070 T T T T T T T T T T T T T T T T G T T T
17 chr17_28009944 0 28009944 G G G G G G G G G G G G G G G G A G G G
17 chr17_28021524 0 28021524 T T T T T T T T T T T T T T T T C C T T
17 chr17_28022187 0 28022187 C C C C C C C C C C C C C T T T C C C C
17 chr17_28027410 0 28027410 C C C C C C C C T T T T C C C C C C C C
17 chr17_28033375 0 28033375 G G G G G G G G C C C C G G G G G G G G
17 chr17_28039660 0 28039660 A A A A A A A A A T A T A A A A A A A A
17 chr17_28039921 0 28039921 T T T T T T T T C C C C T T T T T T T T
17 chr17_28048893 0 28048893 A A A A A G A A A A A A A A A A A A A A
17 chr17_28050560 0 28050560 C G G G G G G G G G G G G G G G G G G G
```
