## Supplementary File 1. Zonkey (Schubert et al. 2017) report for donkey specimen Ancient1. for "No genetic evidence yet for hinnies at Mazongshan (400-160 BCE), northwestern China": incl_ts.tped (part 22 of 32)

```
17 chr17_28056948 0 28056948 A A A A A A A A A A A A A A C C A A A A
17 chr17_28065856 0 28065856 G G G G A G G G G G G G G G G G G G G G
17 chr17_28081110 0 28081110 A A A A A A A A A A A A A G A A A A A A
17 chr17_28082245 0 28082245 C C C C C C C C T T T T C C C C C C C C
17 chr17_28090744 0 28090744 G G C C C C G G C C C C C C C C C C G G
17 chr17_28091558 0 28091558 G G G G G G G G G G G G G G G G C C G G
17 chr17_28095660 0 28095660 T T T T T T T T T T T T T T C C T T T T
17 chr17_28097538 0 28097538 G T T T T T T T T T T T T T T T T T T T
17 chr17_28107865 0 28107865 A A A A A A A A A A A A A A C C A A A A
17 chr17_28109153 0 28109153 G G G G G G A A A G A G G G G G G G G G
17 chr17_28115402 0 28115402 G G A G A A G G G G G G G G G G G G G G
17 chr17_28120846 0 28120846 T T T T T T T T G G G G T T T T T T T T
17 chr17_28134010 0 28134010 C C C C C C C C A A A A C C C C C C C C
17 chr17_28137275 0 28137275 A A A A A A A T A A A A A A A A A A A A
17 chr17_28138445 0 28138445 C C C T T T C C C C C C C C C C C C C C
17 chr17_28143635 0 28143635 T T T T T T T T G G G G T T T T T T T T
17 chr17_28150632 0 28150632 A A A A A A A G A A A A A A A A A A A A
17 chr17_28154354 0 28154354 A A A A A A A A C C C C A A A A A A A A
17 chr17_28158245 0 28158245 T T A T A A T T T T T T T T T T T T T T
17 chr17_28164585 0 28164585 G G G T G G G G G G G G G G G G G G G G
17 chr17_28180237 0 28180237 A A A A A A A A A A A A A A A A G G A A
17 chr17_28181861 0 28181861 C C C T C C C C C C C C C C C C C C C C
17 chr17_28186739 0 28186739 G G G G A G G G G G G G G G G G G G G G
17 chr17_28187054 0 28187054 T T T T C T T T T T T T T T T T T T T T
17 chr17_28188326 0 28188326 G G G G G G G G A A A A G G G G G G G G
17 chr17_28198847 0 28198847 C C C C C T C C C C C C C C C C C C C C
17 chr17_28201176 0 28201176 A A A A A A A A A A A C A A A A A A A A
17 chr17_28201371 0 28201371 C C C C C C C C T T C T C C C C C C C C
17 chr17_28208474 0 28208474 A A A A A A A A A A A A A A G G A A A A
17 chr17_28214360 0 28214360 G G G G G G G G G G G G G G G G A G G G
17 chr17_28217173 0 28217173 G G G G G G G G A A A A G G G G G G G G
17 chr17_28226625 0 28226625 C C C C C C C T C C C C C C C C C C C C
17 chr17_28234557 0 28234557 A G G G G G A G G G G G G G G G G G A A
17 chr17_28234576 0 28234576 C C C C C C C C C C C C C T C C C C C C
17 chr17_28234703 0 28234703 A A A A A G A A A A A A A A A A A A A A
17 chr17_28236006 0 28236006 A A A A A A A A G G G G A A A A A A A A
17 chr17_28247908 0 28247908 A A A A A A A A A A A A A G A A A A A A
17 chr17_28248336 0 28248336 G G G G G G G G A G A G G G G G G G G G
17 chr17_28249649 0 28249649 T T T T T T T T C C C C T T T T T T T T
17 chr17_28259282 0 28259282 C C C C C C C C C C C C A C C C C C C C
17 chr17_28262100 0 28262100 G G G G C C G G G G G G G G G G G G G G
17 chr17_28270900 0 28270900 G G G G G G G G A A A A G G G G G G G G
17 chr17_28273264 0 28273264 C C C C C C C C A A A A C C C C C C C C
17 chr17_28278316 0 28278316 G G A A A G G G G G G G G G G G G G G G
17 chr17_28289235 0 28289235 G G G G G G G G G G G G G G G G C C G G
17 chr17_28290874 0 28290874 G G G G G G G G A A A A G G G G G G G G
17 chr17_28291805 0 28291805 A A A A A A A A G G G G A A A A A A A A
17 chr17_28293382 0 28293382 A A G G G G A A G G G G G G G G G G A A
17 chr17_28302796 0 28302796 T T T T C T T T T T T T T T T T T T T T
17 chr17_28302804 0 28302804 A A A G A A A A A A A A A A A A A A A A
17 chr17_28311863 0 28311863 A A A A A A A A A A A C A A A A A A A A
17 chr17_28327893 0 28327893 C C T T T T T T T T T T T T T T T T C C
17 chr17_28332306 0 28332306 A A A A A A A A A C A A A A A A A A A A
17 chr17_28333032 0 28333032 C C T T T T C C C C C C C C C C C C C C
17 chr17_28351983 0 28351983 C C C C C C C C C C C C C T C C C C C C
17 chr17_28353821 0 28353821 A A A A A A A A G G G G A A A A A A A A
17 chr17_28354844 0 28354844 G G T T T T G G G G G G G G G G G G G G
17 chr17_28362232 0 28362232 T T T T T T T T T T T T T T C C T T T T
17 chr17_28365718 0 28365718 A A A A A A A A A A A A A T A A A A A A
17 chr17_28369033 0 28369033 A A A A A A A A A A A A C C C C C C A A
17 chr17_28370220 0 28370220 T T T T T T T T T T T T C C C C C C T T
17 chr17_28372644 0 28372644 C C C C C C C C C C C C C C C C G G C C
17 chr17_28380668 0 28380668 C C C C C C C C C C C C T T T T T T C C
17 chr17_28384232 0 28384232 A A A A A A A A A A A A A A T T A A A A
17 chr17_28389611 0 28389611 G G G G G G G G T T T T G G G G G G G G
17 chr17_28399638 0 28399638 A A A A A A A A A A A A A T A A A A A A
17 chr17_28414006 0 28414006 C C C C C C C C C C C C C T C C C C C C
17 chr17_28415172 0 28415172 A C A A A A A A A A A A A A A A A A C C
17 chr17_28417674 0 28417674 G G G G G G G G G G G G A G G G G G G G
17 chr17_28424317 0 28424317 A A A A A A A A G G G G A A A A A A A A
17 chr17_28432111 0 28432111 G G G G G G G G A A A A G G G G G G G G
17 chr17_28435826 0 28435826 C C C C C C C C C G C G C C C C C C C C
17 chr17_28446153 0 28446153 G G G G G G G G C C C C G G G G G G G G
17 chr17_28457632 0 28457632 A A A A A A A A G G G G A A A A A A A A
17 chr17_28468243 0 28468243 A A A A A A A A A G A G A A A A A A A A
17 chr17_28476167 0 28476167 A A A A A A A A G G G G A A A A A A A A
17 chr17_28477339 0 28477339 A A A A A A A A C C C C A A A A A A A A
17 chr17_28481046 0 28481046 G G G G G G G G A A A A G G G G G G G G
17 chr17_28481126 0 28481126 A A A A A A A A T T T T A A A A A A A A
17 chr17_28503592 0 28503592 G G G G G G G G G G G G A G G G G G G G
17 chr17_28505306 0 28505306 A A A A A A A A A A A A A G A A A A A A
17 chr17_28512197 0 28512197 G G G G G G G G G G G G G G A A G G G G
17 chr17_28514596 0 28514596 G G G G G G G G G G G G G G G G T T G G
17 chr17_28517603 0 28517603 C C T T C C C C C C C C C C C C C C C C
17 chr17_28518375 0 28518375 A A A A A A A A A A A A A A G G A A A A
17 chr17_28518610 0 28518610 C C C C C C C C C C C C C T C C C C C C
17 chr17_28529803 0 28529803 G G G G G G G G G G G G G G A A G G G G
17 chr17_28537124 0 28537124 T T T T T T T T C C C C T T T T T T T T
17 chr17_28542035 0 28542035 A G G G G G G G G G G G G G G G G G A A
17 chr17_28545466 0 28545466 G G G G C G G G G G G G G G G G G G G G
17 chr17_28560467 0 28560467 A A A A A A A A A A A A A G A A A A A A
17 chr17_28566751 0 28566751 T T C C C C T T C C C C C C C C C C T T
17 chr17_28572027 0 28572027 G G G G A G G G G G G G G G G G G G G G
17 chr17_28572868 0 28572868 A A A A A A A A A A A A A G A A A A A A
17 chr17_28583444 0 28583444 A A A A A A A A G G G G A A A A A A A A
17 chr17_28595161 0 28595161 C C C C C C C C C C C C C C T T C C C C
17 chr17_28623401 0 28623401 T T T T T T T T T T T T C T C C T T T T
17 chr17_28624068 0 28624068 C T C C C C C C C C C C C C C C C C C C
17 chr17_28627203 0 28627203 C C C C C C C C C C C C C C C C T T C C
17 chr17_28642994 0 28642994 G G A G G G G G G G G G G G G G G G G G
17 chr17_28647433 0 28647433 A A A A A A A A G G G G A A A A A A A A
17 chr17_28648290 0 28648290 C C C T C C C C C C C C C C C C C C C C
17 chr17_28648392 0 28648392 A A A A A A A A A A A A A A A A T T A A
17 chr17_28650219 0 28650219 G G G G A G G G G G G G G G G G G G G G
17 chr17_28650996 0 28650996 C C C C C C C C C C C C C T C C C C C C
17 chr17_28653575 0 28653575 T T T T T T T T C C C C T T T T T T T T
17 chr17_28653860 0 28653860 T T T T T T T T T T T T C C T T T T T T
17 chr17_28658208 0 28658208 A A A A A A A A G G G G A A A A A A A A
17 chr17_28660222 0 28660222 C C C C C C C C G G G G G G G G G G C C
17 chr17_28664756 0 28664756 G G C C C C G G C C C C C C C C C C G G
17 chr17_28666681 0 28666681 G G G G G G G G G G G G G G A A G G G G
17 chr17_28686190 0 28686190 G T G G G G G G G G G G G G G G G G T T
17 chr17_28694206 0 28694206 A A A A A A A A A A A A A G A A A A A A
17 chr17_28701622 0 28701622 G T T T T T T T T T T T T T T T T T T T
17 chr17_28702184 0 28702184 T T T T T T T T T T T T T T T T G T T T
17 chr17_28704007 0 28704007 G G G G G G G G G G G G G G A A G G G G
17 chr17_28706310 0 28706310 C C C C C C C C C C C C C C G G C C C C
17 chr17_28710276 0 28710276 C C G G G G C C G G G G G G G G G G C C
17 chr17_28710340 0 28710340 G G G G A G G G G G G G G G G G G G G G
17 chr17_28721690 0 28721690 A A A A A A A A A A A A A A A A A G A A
17 chr17_28724440 0 28724440 C C C C A C C C C C C C C C C C C C C C
17 chr17_28730715 0 28730715 C C C C C C C C G G G G C C C C C C C C
17 chr17_28750810 0 28750810 C C C C C C C C C C C C C G C C C C C C
17 chr17_28760332 0 28760332 A A A A A A A A A A A A T T A A A A A A
17 chr17_28762823 0 28762823 C C C C C T C C C C C C C C C C C C C C
17 chr17_28768433 0 28768433 T T T T T T T T C C C C T T T T T T T T
17 chr17_28768951 0 28768951 T T T T T T T T C C C C T T T T T T T T
17 chr17_28776059 0 28776059 T T C C C T T T T T T T T T T T T T T T
17 chr17_28780659 0 28780659 C C C C C C C C C C C T C C C C C C C C
17 chr17_28783966 0 28783966 C C C C C C C C C C T T C C C C C C C C
17 chr17_28788224 0 28788224 C C C C C C C C T T C C C C C C C C C C
17 chr17_28793430 0 28793430 T T C C T T T T T T T T T T T T T T T T
17 chr17_28799313 0 28799313 G G G G G G G G A A A A G G G G G G G G
17 chr17_28802817 0 28802817 G G G G G G G G A A A A G G G G G G G G
17 chr17_28806535 0 28806535 G G G G G G G G G G G G G G G G A A G G
17 chr17_28810767 0 28810767 T T C C T T T T T T T T T T T T T T T T
17 chr17_28824737 0 28824737 G G G G G G G G G G A G G G G G G G G G
17 chr17_28825349 0 28825349 A A A A A A A A G G G G A A A A A A A A
17 chr17_28825825 0 28825825 A A A A A A A A A C A A A A A A A A A A
17 chr17_28830472 0 28830472 G G G G G G G G A A A A G G G G G G G G
17 chr17_28830804 0 28830804 T T T T T T T T T T T T T T C C T T T T
17 chr17_28854228 0 28854228 G G G G G G G G A A A A G G G G G G G G
17 chr17_28855664 0 28855664 G G G G G G G G A A A A G G G G G G G G
17 chr17_28858910 0 28858910 C C C C C C C C C C C C C T C C C C C C
17 chr17_28862415 0 28862415 C C T T T T C C C C C C C C C C C C C C
17 chr17_28879048 0 28879048 A A A A A A A A A A A A A A C C A A A A
17 chr17_28880959 0 28880959 T T T T T T T T C T C C T T T T T T T T
17 chr17_28883337 0 28883337 C C G G C C C C C C C C C C C C C C C C
17 chr17_28884344 0 28884344 G G G G G G G G G G G G G G A A G G G G
17 chr17_28887313 0 28887313 C C C C C C C C A A A A C C C C C C C C
17 chr17_28891060 0 28891060 C C C C C C C C C G C G C C C C C C C C
17 chr17_28897744 0 28897744 G G A A G G G G G G G G G G G G G G G G
17 chr17_28901822 0 28901822 T T T T T T T T T T T T T T C C T T T T
17 chr17_28902529 0 28902529 A A G G G G A A G G G G G G G G G G A A
17 chr17_28911002 0 28911002 C C C C C C C C C C C C C T C C C C C C
17 chr17_28917539 0 28917539 A A A A A A A A G G G G A A A A A A A A
17 chr17_28926180 0 28926180 T T T T T T T T T T T T T T T T C C T T
17 chr17_28928596 0 28928596 G G G G A G G G G G G G G G G G G G A A
17 chr17_28935523 0 28935523 G G G G G G G G G G G G A G G G G G G G
17 chr17_28938948 0 28938948 G G G G G G G G G G G G A A G G G G G G
17 chr17_28941227 0 28941227 G G G G G G A G G G G G G G G G G G G G
17 chr17_28945710 0 28945710 C C C C C C C C C C C C T T C C C C C C
17 chr17_28948333 0 28948333 G G G G G G G G G G G G G G G G A A G G
17 chr17_28949682 0 28949682 A A A A A A A A A A A A G G A A A A A A
17 chr17_28952085 0 28952085 G G G G G G G G A A A A G G G G G G G G
17 chr17_28954869 0 28954869 T T T T T T T T C C C C T T T T T T T T
17 chr17_28968384 0 28968384 G G G G G G G G G G A G G G G G G G G G
17 chr17_28969706 0 28969706 T T C C C T T T T T T T T T T T T T T T
17 chr17_28976417 0 28976417 T T T T C T T T T T T T T T T T T T T T
17 chr17_28991760 0 28991760 G G G G G G G G G G G G G G G G C G G G
17 chr17_28995828 0 28995828 A A A A A A A C A A A A A A A A A A A A
17 chr17_28999292 0 28999292 G G G G G G G G C C C C G G G G G G G G
17 chr17_29021975 0 29021975 A A A A A A A A G G G G A A A A A A A A
17 chr17_29022558 0 29022558 C C C C C C C C C C C C C G C C C C C C
17 chr17_29030804 0 29030804 G G A A A A G G A A A A A A A A A A G G
17 chr17_29036387 0 29036387 C C C C C T C C C C C C C C C C C C C C
17 chr17_29037188 0 29037188 G G G G G G G G C C C C G G G G G G G G
17 chr17_29060869 0 29060869 A A A A A A A A A A A A A A G G A A A A
17 chr17_29068226 0 29068226 A A A A A A A A A A A A A A A A C C A A
17 chr17_29073309 0 29073309 G G G G G G G G G G G G G T G G G G G G
17 chr17_29078155 0 29078155 A A A A A A A A A A A A A A G G A A A A
17 chr17_29081067 0 29081067 A A A A A A A A A A A A A T A A A A A A
17 chr17_29086105 0 29086105 C C C C C C C C C C C C C C C C G G C C
17 chr17_29089111 0 29089111 A A A A A A A A A A A A A A G G A A A A
17 chr17_29089609 0 29089609 C C C C C C C C C C C C C C G G C C C C
17 chr17_29089830 0 29089830 T T C C C C T T C C C C C C C C C C T T
17 chr17_29089878 0 29089878 A A A A A T A A A A A A A A A A A A A A
17 chr17_29092923 0 29092923 G G G G G G G G G T G G G G G G G G G G
17 chr17_29096952 0 29096952 A A A A A A A A A A A A A A A A G G A A
17 chr17_29100824 0 29100824 G G G G G G G G G G G G G G A A G G G G
17 chr17_29107153 0 29107153 G G G G G G G G A A A A G G G G G G G G
17 chr17_29124791 0 29124791 G G G G G G G G A A A A G G G G G G G G
17 chr17_29127902 0 29127902 A C A A A A A A A A A A A A A A A A A A
17 chr17_29128048 0 29128048 G G G G G G G G C G G G G G G G G G G G
17 chr17_29130501 0 29130501 A G A A A A G G A A A A A A A A A A A A
17 chr17_29131113 0 29131113 G G G G G G G G A A A A G G G G G G G G
17 chr17_29146078 0 29146078 G G G G G G G G G G G G A G G G G G G G
17 chr17_29150239 0 29150239 C C C C C C C C T T T T C C C C C C C C
17 chr17_29155357 0 29155357 A A G G A G A A G G G G A G A A A A A A
17 chr17_29158191 0 29158191 T T T T T T T T T T T T T T G G T T T T
17 chr17_29159642 0 29159642 G G G G G G G G G G G G A G G G G G G G
17 chr17_29163416 0 29163416 C C C C C C C C G G G G C C C C C C C C
17 chr17_29167125 0 29167125 C T C C C C C C C C C C C C C C C C T T
17 chr17_29168665 0 29168665 G G G G G G G G C C C C G G G G G G G G
17 chr17_29169484 0 29169484 C C C C C C C C C C C C T T C C C C C C
17 chr17_29172810 0 29172810 A C C C C C C C C C C C C C C C C C C C
17 chr17_29176524 0 29176524 G G G G G G G G G G G G G G G G A A G G
17 chr17_29176973 0 29176973 A A A A A A A A A A A A A C A A A A A A
17 chr17_29178634 0 29178634 C T C C C C C C C C C C C C C C C C T T
17 chr17_29183395 0 29183395 T T T T C T T T T T T T T T T T T T T T
17 chr17_29186514 0 29186514 T T T T T T T T C C C C T T T T T T T T
17 chr17_29186613 0 29186613 A A A A A A A A T T T T A A A A A A A A
17 chr17_29188500 0 29188500 T T T T T T T T C C C C T T T T T T T T
17 chr17_29192256 0 29192256 C C C C C C C C A A A A C C C C C C C C
17 chr17_29192772 0 29192772 G G G G G G G G G G A G G G G G G G G G
17 chr17_29193846 0 29193846 C C T T C T C C T T T T C C C C C C C C
17 chr17_29194932 0 29194932 G G G G G G G G T T T T G G G G G G G G
17 chr17_29198393 0 29198393 G G A A G G G G G G G G G G G G G G G G
17 chr17_29201837 0 29201837 C C C C C C C C G G G G C C C C C C C C
17 chr17_29221030 0 29221030 T T T T T T T T G G G G T T T T T T T T
17 chr17_29221780 0 29221780 A A A A A G A A A A A A A A A A A A A A
17 chr17_29222790 0 29222790 A A A A A A A A A A A A G G A A A A A A
17 chr17_29228149 0 29228149 C C T T C T C C C C C C C C C C C C C C
17 chr17_29229630 0 29229630 G G G G G G G G A A A A G G G G G G G G
17 chr17_29230402 0 29230402 A A A A A A A A C C C C A A A A A A A A
17 chr17_29231611 0 29231611 G G G G G G G G G G G G A A G G A A G G
17 chr17_29238735 0 29238735 T T T T T T T T T T T T T T C C T T T T
17 chr17_29246217 0 29246217 T T T T T T T T T T T T C T T T T T T T
17 chr17_29247808 0 29247808 G G A A A A G G A A A A A A A A A A G G
17 chr17_29254388 0 29254388 C C C C C T C C C C C C C C C C C C C C
17 chr17_29261634 0 29261634 C C C C C C C C C C C C C C G G C C C C
17 chr17_29262466 0 29262466 C C C C C T C C C C C C C C T T T T C C
17 chr17_29262919 0 29262919 A A A A A A A A A A A A G G A A A A A A
17 chr17_29263689 0 29263689 C C C C C C C C C C C T C C C C C C C C
17 chr17_29264279 0 29264279 T T T T T T T T G T T T T T T T T T T T
17 chr17_29270063 0 29270063 T T C C C T T T T T T T T T T T T T T T
17 chr17_29276520 0 29276520 G G G G G G G G A G A G G G G G G G G G
17 chr17_29276595 0 29276595 A A A A A A A A A A A A A C A A A A A A
17 chr17_29283953 0 29283953 G G G G A G G G G G G G G G G G G G G G
17 chr17_29287168 0 29287168 G G G G G G G G A A A G G G G G G G G G
17 chr17_29288244 0 29288244 C C C C C C C C C G C C C C C C C C C C
17 chr17_29289304 0 29289304 G G G G A G G G G G G G G G G G G G G G
17 chr17_29291162 0 29291162 G G G G G G G G T T T T G G G G G G G G
17 chr17_29294343 0 29294343 G G G G G G G G A A A A G G G G G G G G
17 chr17_29299354 0 29299354 G G G G G G G G G G G G A A G G A A G G
17 chr17_29300718 0 29300718 C C C C C C C C C C C C G G C C G G C C
17 chr17_29301142 0 29301142 C C C C C C C C C C C C A A C C A A C C
17 chr17_29301246 0 29301246 A A A A A A A A A A A A G G A A G G A A
17 chr17_29302648 0 29302648 A A A A A A A A G G G G A A A A A A A A
17 chr17_29302723 0 29302723 C C C C C C C C T T T T C C C C C C C C
17 chr17_29302801 0 29302801 G G G G G G G G G G G G C C G G G G G G
17 chr17_29311531 0 29311531 T T T T T T T T C C C C T T T T T T T T
17 chr17_29312569 0 29312569 T T T T T T T T T T T T T T T T C C T T
17 chr17_29314795 0 29314795 T T T T T T T T C T T T T T T T T T T T
17 chr17_29324067 0 29324067 G G G G C G G G G G G G G G G G G G G G
17 chr17_29324166 0 29324166 G G G G G G G G A A A A G G G G G G G G
17 chr17_29330501 0 29330501 G G G G A G G G G G G G G G G G G G G G
17 chr17_29337596 0 29337596 A A A A A A A A G G G G A A A A A A A A
17 chr17_29338063 0 29338063 A A A A A A A A A A A A A A A A C C A A
17 chr17_29342858 0 29342858 A A A A A A A A A A A A A A A A T T A A
17 chr17_29345512 0 29345512 C C C C C C C C C C T T C C C C C C C C
17 chr17_29345531 0 29345531 C C C C C C C C C C C C C C C C C G C C
17 chr17_29346088 0 29346088 C C C C C C A A C C C C C C C C C C C C
17 chr17_29357587 0 29357587 A A A A A A A A G G G G A A A A A A A A
17 chr17_29363028 0 29363028 C C T T C C C C C C C C C C C C C C C C
17 chr17_29365315 0 29365315 A C C C C C C C C C C C C C C C C C C C
17 chr17_29372493 0 29372493 T T T T T T T T A T T T T T T T T T T T
17 chr17_29372885 0 29372885 T T T T T T T T C C C C C C C C C C T T
17 chr17_29373580 0 29373580 T T T T C C T T T T T T T T T T T T T T
17 chr17_29379432 0 29379432 A A A A A A A A A A A G A A A A A A A A
17 chr17_29381264 0 29381264 T T T T T T T T G T G G T T T T T T T T
17 chr17_29382666 0 29382666 T T T T G T T T T T T T T T T T T T T T
17 chr17_29383873 0 29383873 T T T T T T T T T T T T T T T T C T T T
17 chr17_29383915 0 29383915 C C C C C T C C C C C C C C C C C C C C
17 chr17_29384973 0 29384973 G G G G A G G G G G G G G G G G G G G G
17 chr17_29387165 0 29387165 C C C C C C C C T T T T T T T T T T C C
17 chr17_29389954 0 29389954 C C C C C C C T C C C C C C C C C C C C
17 chr17_29392231 0 29392231 A G G G G G G G G G G G G G G G G G G G
17 chr17_29417509 0 29417509 G G G G G G G G G G G T G G G G G G G G
17 chr17_29417597 0 29417597 A A A A A A A A A G A A A A A A A A A A
17 chr17_29422676 0 29422676 T T C C C C T T C C C C C C C C C C T T
17 chr17_29431209 0 29431209 G G A G G G G G G G G G G G G G G G G G
17 chr17_29434923 0 29434923 G G G G G G G G G G G G A G G G G G G G
17 chr17_29438041 0 29438041 C C C C C C C C C C C C C C G G C C C C
17 chr17_29445589 0 29445589 C C C C C T C C C C C C C C C C C C C C
17 chr17_29458373 0 29458373 A A A A A A A A A A A A A G A A A A A A
17 chr17_29460457 0 29460457 A A A A A A A A C C C C A A A A A A A A
17 chr17_29464239 0 29464239 T T T T T T T T G G G G T T T T T T T T
17 chr17_29465941 0 29465941 G G G G G G G G A G G G G G G G G G G G
17 chr17_29469875 0 29469875 G G G G G G G G G G G G A G G G G G G G
17 chr17_29470266 0 29470266 G G T T T T G G T T T T G G G G G G G G
17 chr17_29471066 0 29471066 G G G G G G G G G G A G G G G G G G G G
17 chr17_29473675 0 29473675 C C T T T T C T T T T T C C C C C C T T
17 chr17_29474462 0 29474462 G G G G G G G G A A A A G G G G G G G G
17 chr17_29475581 0 29475581 A A A A A A A A A A A A A G A A A A A A
17 chr17_29478806 0 29478806 G G G G G G G G G G G G G G G G C G G G
17 chr17_29480503 0 29480503 T T T T T T T T A T A T T T T T T T T T
17 chr17_29491499 0 29491499 A A A A A A A A C C C C A A A A A A A A
17 chr17_29492637 0 29492637 C C C C C C C C C C C C C T C C C C C C
17 chr17_29494619 0 29494619 C C C C C C C C T T C C C C C C C C C C
17 chr17_29494947 0 29494947 C C C C C C C C C C C C C C C C A C C C
17 chr17_29494977 0 29494977 C C C C C C C C G G G G C C C C C C C C
17 chr17_29498383 0 29498383 G G G G G G G G G G G G A G G G G G G G
17 chr17_29505670 0 29505670 T T T T T T T T T T T T T T C C T T T T
17 chr17_29506070 0 29506070 A A A A A A A A C C C C A A A A C C C C
17 chr17_29513147 0 29513147 A A A A A A C C A A A A A A A A A A A A
17 chr17_29514188 0 29514188 A A A A A G G G A A A A G G G G G G A A
17 chr17_29515001 0 29515001 T T T T T T T T C C C C T T T T T T T T
17 chr17_29525624 0 29525624 T T T T T T T T C C C C T T T T T T T T
17 chr17_29536566 0 29536566 T T T T C C T T T T T T T T T T T T T T
17 chr17_29537124 0 29537124 C C C C C T C C C C C C C C C C C C C C
17 chr17_29540800 0 29540800 G G G G A G G G G G G G G G G G G G G G
17 chr17_29540848 0 29540848 G G T T G G G G G G G G G G G G G G G G
17 chr17_29548590 0 29548590 G G G G G G G G G G A G G G G G G G G G
17 chr17_29550017 0 29550017 G G G G G G G T G G G G G G G G G G T T
17 chr17_29562342 0 29562342 C C C C C C C C A C A C C C C C C C C C
17 chr17_29562830 0 29562830 G G G G G G G G G G G G C G G G G G G G
17 chr17_29565151 0 29565151 A A A A A A A A A T A T A A A A A A A A
17 chr17_29569042 0 29569042 T T C C C C T T C C C C C C C C C C T T
17 chr17_29577329 0 29577329 T T C C T T T T T T T T T T T T T T T T
17 chr17_29581377 0 29581377 A A A A A A A A A G A G A A A A A A A A
17 chr17_29583625 0 29583625 A A A A A A A A A A A G A A A A A A A A
17 chr17_29586449 0 29586449 T T T T T T T T T T C T T T T T T T T T
17 chr17_29598179 0 29598179 C C C C C C C T T T T T T T T T T T C C
17 chr17_29598500 0 29598500 T T T T A A T T T T T T T T T T T T T T
17 chr17_29605616 0 29605616 A A G G A G A A G G G G A A A A A A A A
17 chr17_29610126 0 29610126 T T T T T T T T T T T T C C T T T T T T
17 chr17_29621027 0 29621027 G G C C G G G G G G G G G G G G G G G G
17 chr17_29632973 0 29632973 A A A A A A A A A A A A G G G G G G A A
17 chr17_29645493 0 29645493 G G C G G G G G G G G G G G G G G G G G
17 chr17_29645904 0 29645904 C C G G C C C C C C C C C C C C C C C C
17 chr17_29646154 0 29646154 G G G G G T G G G G G G G G G G G G G G
17 chr17_29649599 0 29649599 A A A A A G A A G G G G A A A A A A A A
17 chr17_29649878 0 29649878 G G G G G G G G G G G G G G G G A A G G
17 chr17_29652419 0 29652419 G G G G G G G G A A A A G G G G G G G G
17 chr17_29653456 0 29653456 C C C C C C C C G G G G C C C C C C C C
17 chr17_29658459 0 29658459 G G G G G G G G G G G G G G A A A G G G
17 chr17_29662196 0 29662196 G G A G A G G G G G G G G G G G G G G G
17 chr17_29664586 0 29664586 C C C C C C C C A A A A C C C C C C C C
17 chr17_29667631 0 29667631 G G C C G G G G G G G G G G G G G G G G
17 chr17_29668554 0 29668554 A A A A G G A A A A A A A A A A A A A A
17 chr17_29669350 0 29669350 T T C T T T T T T T T T T T T T T T T T
17 chr17_29670055 0 29670055 A A A A A A A A A A A A G G A A G G A A
17 chr17_29670175 0 29670175 T T T T T T T T G G G G T T T T T T T T
17 chr17_29686102 0 29686102 A A G G G G A A G G G G G G G G G G A A
17 chr17_29702625 0 29702625 T T T T T T T T A T T T T T T T T T T T
17 chr17_29710041 0 29710041 G G A A A G G G G G G G G G G G G G G G
17 chr17_29710747 0 29710747 C C T T C T C C C C C C C C C C C C C C
17 chr17_29711247 0 29711247 A A C C C C C C C C C C C C C C C C C C
17 chr17_29712315 0 29712315 A A A A A A A A A A A A A G A A A A A A
17 chr17_29712341 0 29712341 A A A A A A A A A A A A A A G G A A A A
17 chr17_29725112 0 29725112 A A A A A A A A A G A A A A A A A A A A
17 chr17_29725612 0 29725612 A A A A A A A A A A A A A G A A A A A A
17 chr17_29727465 0 29727465 C C C C C C C C C C C C C C C C C T C C
17 chr17_29728458 0 29728458 A A C C C C A C C C C C C C C C C C C C
17 chr17_29735385 0 29735385 T T T T T T T T C C C C T T T T T T T T
17 chr17_29735508 0 29735508 T T T T T T T T G G G G T T T T T T T T
17 chr17_29745711 0 29745711 C C C C C T C C C C C C C C C C C C C C
17 chr17_29748946 0 29748946 G G G G G G G G G G G G A G G G G G G G
17 chr17_29754309 0 29754309 T T T T T T C T T T T T T T T T T T T T
17 chr17_29759122 0 29759122 T T T T T T T T C C C C T T T T T T T T
17 chr17_29762463 0 29762463 T T T T T T T T T T T T C T T T T T T T
17 chr17_29768839 0 29768839 T T T T T T T T T T T T A T T T T T T T
17 chr17_29770437 0 29770437 A A A A A A A A C C C C A A A A A A A A
17 chr17_29772859 0 29772859 A A A A A A A A T T T T A A A A A A A A
17 chr17_29777732 0 29777732 A A G G A G A A A A A A A A A A A A A A
17 chr17_29786956 0 29786956 G G G G G G G G T T T T G G G G G G G G
17 chr17_29787318 0 29787318 C C C C C C C C G G G G C C C C C C C C
17 chr17_29788638 0 29788638 T T T T T T T T T T T T T T G G T T T T
17 chr17_29789430 0 29789430 G G G G G G G G A A A A G G G G G G G G
17 chr17_29791492 0 29791492 A A A A A A A A A A A A A G A A A A A A
17 chr17_29799331 0 29799331 T T T T T T T T T T T T G T T T T T T T
17 chr17_29800484 0 29800484 A A A A A A A A C C C C A A A A A A A A
17 chr17_29800583 0 29800583 A A A A A A A A A G A A A A A A A A A A
17 chr17_29801767 0 29801767 G G G G G G G G G G G G G G G G A A G G
17 chr17_29816296 0 29816296 C C C T C C C C C C C C C C C C C C C C
17 chr17_29824310 0 29824310 G G G G G G G G G G G G A A G G G G G G
17 chr17_29826114 0 29826114 C C C C C C C C G G G G C C C C C C C C
17 chr17_29835417 0 29835417 G G G G G G G G G G G G G G G G A A G G
17 chr17_29837594 0 29837594 G G G G G G G G A A A A G G G G G G G G
17 chr17_29838518 0 29838518 G G G G G G T T G G G G G G G G G G G G
17 chr17_29846026 0 29846026 T T T T T T T T C C C C T T T T T T T T
17 chr17_29859039 0 29859039 C C C C C C C C C C C C C T C C C C C C
17 chr17_29862718 0 29862718 T T T T T T T T T T T T C C T T T T T T
17 chr17_29865802 0 29865802 C C C C C C C C C C C G C C C C C C C C
17 chr17_29867848 0 29867848 C T C C C C C C C C C C C C C C C C C C
17 chr17_29883951 0 29883951 T T T T G G T T T T T T T T T T T T T T
17 chr17_29887349 0 29887349 C C C C C C C C T T T T C C C C C C C C
17 chr17_29889393 0 29889393 A A A A A A A A G G G G A A A A A A A A
17 chr17_29891430 0 29891430 T T T T T T T T A A A A T T T T T T T T
17 chr17_29892021 0 29892021 C C T T C C C C C C C C C C C C C C C C
17 chr17_29892149 0 29892149 T T T T T T T T C C C C T T T T T T T T
17 chr17_29895931 0 29895931 A A T T T T T T T T T T T T T T T T T T
17 chr17_29901662 0 29901662 G G G G G G G G G G A G G G G G G G G G
17 chr17_29904306 0 29904306 A A A A A A A A A G A A A A A A A A A A
17 chr17_29905739 0 29905739 A A A A A A A A A A A A A C A A A A A A
17 chr17_29913764 0 29913764 A A A A A A A A G G G G A A A A A A A A
17 chr17_29918160 0 29918160 T T T T G G T T T T T T T T T T T T T T
17 chr17_29919756 0 29919756 A A G G A A A A A A A A A A A A A A A A
17 chr17_29919937 0 29919937 A A A A A A A A A A A A A A A A A T A A
17 chr17_29920258 0 29920258 C C C T C C C C C C C C C C C C C C C C
17 chr17_29923432 0 29923432 T T T T T T T T C C C C T T T T T T T T
17 chr17_29926029 0 29926029 A A C C C C A A C C C C C C C C C C A A
17 chr17_29933612 0 29933612 G G A A G G G G G G G G G G G G G G G G
17 chr17_29935914 0 29935914 C C C C C C T T C C C C C C C C C C C C
17 chr17_29939891 0 29939891 A A A A A A A A C C C C A A A A A A A A
17 chr17_29942246 0 29942246 A A A A A A A A A C C C A A A A A A A A
17 chr17_29943426 0 29943426 C C C C C C C C C C C T C C C C C C C C
17 chr17_29958723 0 29958723 C C C C C C C C C C C C C C G G C C C C
17 chr17_29959243 0 29959243 T T T T T T T T G G G G T T T T T T T T
17 chr17_29964618 0 29964618 G G G G G G G G G G G G G G T T G G G G
17 chr17_29977303 0 29977303 T T T T T T T T T T T T T T C C T T T T
17 chr17_29978450 0 29978450 G G G G G G G G G G G T G G G G G G G G
17 chr17_29991275 0 29991275 A A G G G G A A A A A A A A A A A A A A
17 chr17_29997158 0 29997158 G G G G A G G G G G A G G G G G G G G G
17 chr17_29997295 0 29997295 G G G G G G G G A A A A G G G G G G G G
17 chr17_30001670 0 30001670 T T T T C T T T T T T T T T T T T T T T
17 chr17_30003838 0 30003838 T T T T T T T T C C C C T T T T T T T T
17 chr17_30005162 0 30005162 G G G G G G G G G G G G G G C G G G G G
17 chr17_30010906 0 30010906 T T T T T T T T G G G G G G G G G G T T
17 chr17_30012788 0 30012788 A A A A A A A A A A A A A A G G A A A A
17 chr17_30017944 0 30017944 T T T T T T T T T T A T T T T T T T T T
17 chr17_30018708 0 30018708 A A A A A A A A A A A C A A A A A A A A
17 chr17_30021039 0 30021039 G G G G G G G G G G G G G G A A G G G G
17 chr17_30021146 0 30021146 A A G G G G A A A A A A A A A A G G A A
17 chr17_30046403 0 30046403 A A A A A A A A A A A A A G A A A A A A
17 chr17_30047460 0 30047460 G G G G G G G G A G G G G G G G G G G G
17 chr17_30048082 0 30048082 T T T T T T T T T T C T T T T T T T T T
17 chr17_30048290 0 30048290 C C C T C C C C C C C C C C C C C C C C
17 chr17_30049619 0 30049619 A A T T T T A A A A A A T T T T T T A A
17 chr17_30059718 0 30059718 A A A A A A A A T T T T A A A A A A A A
17 chr17_30065567 0 30065567 T T T T T T T T T T T T T T C C T T T T
17 chr17_30081147 0 30081147 A A A A A A A A A A A A A G A A G G A A
17 chr17_30081978 0 30081978 C C C C C C C C T T C T C C C C C C C C
17 chr17_30082585 0 30082585 A A A A A A A A A A A A A G A G A A A A
17 chr17_30087554 0 30087554 A A A A A A A A G G G G A A A A A A A A
17 chr17_30095768 0 30095768 C C C C C C C C A A A A C C C C C C C C
17 chr17_30099807 0 30099807 A A A A A A A A A G A A A A A A A A A A
17 chr17_30123290 0 30123290 T T T T T T T T C C C C T T T T T T T T
17 chr17_30127862 0 30127862 G G G G G G G G G G G G G G G G C C G G
17 chr17_30130268 0 30130268 G G A A A A G G A A A A A A A A A A G G
17 chr17_30133379 0 30133379 A A A A A A A A G G G G A A A A A A A A
17 chr17_30134113 0 30134113 G G G G G G G G G G G G G G G G T T G G
17 chr17_30134289 0 30134289 A A A A G G A A A A A A A A A A A A A A
17 chr17_30135800 0 30135800 A G G G G G A G G G G G G G G G G G G G
17 chr17_30136087 0 30136087 C C C T C C C C C C C C C C C C C C C C
17 chr17_30141955 0 30141955 G G G G G G G G G G G G G G A G G G G G
17 chr17_30146423 0 30146423 G G G G G G G G G G G G A G G G G G G G
17 chr17_30154195 0 30154195 T T T T T T A T T T T T T T T T T T T T
17 chr17_30163629 0 30163629 C C C C C C C C C C C C C G C C C C C C
17 chr17_30164583 0 30164583 T T T T T T T T C C C C T T T T T T T T
17 chr17_30165504 0 30165504 G G T T T T G G G G G G G G G G G G G G
17 chr17_30171281 0 30171281 C C C C C C C C C G C G C C C C C C C C
17 chr17_30185377 0 30185377 A G G G G G G G G G G G G G G G G G A A
17 chr17_30186502 0 30186502 A A A A A A A A G G G G A A A A A A A A
17 chr17_30187072 0 30187072 G G G G G G G G T T T T G G G G G G G G
17 chr17_30191928 0 30191928 T T T T T T T T A A A A T T T T T T T T
17 chr17_30194910 0 30194910 C C C C C C C C T T T T C C C C C C C C
17 chr17_30200345 0 30200345 C C C C C C C C C T C C C C C C C C C C
17 chr17_30201859 0 30201859 A A A G G G A A A A A A A A A A A A A A
17 chr17_30202266 0 30202266 G G C G G G G G G G G G G G G G G G G G
17 chr17_30216187 0 30216187 C T T T T T C C T T T T T T T T T T C C
17 chr17_30218341 0 30218341 T T T T T T T T T T T T T T G T T T T T
17 chr17_30230746 0 30230746 C C A C C C C C C C C C C C C C C C C C
17 chr17_30236365 0 30236365 G G G G G G G G G G G G G G C C G G G G
17 chr17_30242480 0 30242480 G G A G A A G G G G G G G G G G G G G G
17 chr17_30253394 0 30253394 C C C C C C C C T T T T C C C C C C C C
17 chr17_30268249 0 30268249 C C C C C C C C C C C C C C T T C C C C
17 chr17_30269009 0 30269009 G G G G G G G G G G G G A G G G G G G G
17 chr17_30269171 0 30269171 G G G G G G G G G G G G A G G G G G G G
17 chr17_30272865 0 30272865 T T C C T T T T T T T T T T T T T T T T
17 chr17_30277962 0 30277962 C C C C C C C C C C C C C C C C G G C C
17 chr17_30288573 0 30288573 G G G G A G G G G G G G G G G G G G G G
17 chr17_30288925 0 30288925 T T T T T T T T C C C C T T T T T T T T
17 chr17_30290026 0 30290026 A A G G A A A A A A A A G G G G A A A A
17 chr17_30297108 0 30297108 C C C C C C C C C C C C C C A A C C C C
17 chr17_30299560 0 30299560 G G G G C G G G G G G G G G G G G G G G
17 chr17_30311587 0 30311587 T T T T T T C T T T T T T T T T T T T T
17 chr17_30318024 0 30318024 G G G G G G G G G G G G G G G G A A G G
17 chr17_30325099 0 30325099 T T T T T T T T C C C T T T T T T T T T
17 chr17_30329165 0 30329165 C C C C C C C C G G G G G G G G G G C C
17 chr17_30335269 0 30335269 G G G G G G G G G G G G G G G G A G G G
17 chr17_30336823 0 30336823 T T T T T T T T C C C C T T T T T T T T
17 chr17_30342239 0 30342239 G G G G G G G G A G A G G G G G G G G G
17 chr17_30342816 0 30342816 A A A A A A A A A A A A A C A A A A A A
17 chr17_30353783 0 30353783 A A A A A A A A A G A A A A A A A A A A
17 chr17_30354190 0 30354190 C C C T T T C C C C C C C C C C C C C C
17 chr17_30354491 0 30354491 G G A G A A G G G G G G G G G G G G G G
17 chr17_30355096 0 30355096 C C C C C C C C T T T T C C C C C C C C
17 chr17_30359559 0 30359559 C C C C C C C C T T T T C C C C C C C C
17 chr17_30366977 0 30366977 C C C C C G C C C C C C C C C C C C C C
17 chr17_30369176 0 30369176 G G G G G G G G A A A A G G G G G G G G
17 chr17_30369189 0 30369189 T T C C C C T T T T T T C C C C C C T T
17 chr17_30376036 0 30376036 T T T T T T T T T T T T T T T T C T T T
17 chr17_30380607 0 30380607 A A A A A A A A A G A G A A A A A A A A
17 chr17_30382346 0 30382346 C C C C C C C C C C C C C T C C C C C C
17 chr17_30386107 0 30386107 G G G G G G G G G G G G A G G G G G G G
17 chr17_30388278 0 30388278 T T T T T T T T A A A A T T T T T T T T
17 chr17_30398819 0 30398819 C C C C C C C C C C C T C C C C C C C C
17 chr17_30401183 0 30401183 C C C C C C C C C C C C C C T T C C C C
17 chr17_30404905 0 30404905 A A T T A A A A A A A A A A A A A A A A
17 chr17_30420437 0 30420437 G G G G G G G G A A A A G G G G G G G G
17 chr17_30430207 0 30430207 A A A A A A A A T T T T A A A A A A A A
17 chr17_30430288 0 30430288 C C C C A C C C C C C C C C C C C C C C
17 chr17_30430614 0 30430614 T T T T T T T T C C C C T T T T T T T T
17 chr17_30435690 0 30435690 A A A A A A A A A A A A A A A A G G A A
17 chr17_30440249 0 30440249 C T T T T T C T T T T T T T T T T T C C
17 chr17_30446774 0 30446774 G G G G C G G G G G G G G G G G G G G G
17 chr17_30448146 0 30448146 G G C C G G G G G G G G G G G G G G G G
17 chr17_30449582 0 30449582 G G G G G G G G A A A A G G G G G G G G
17 chr17_30450558 0 30450558 A A G G A G A A A A A A A A A A A A A A
17 chr17_30451725 0 30451725 G G G G G G A G G G G G G G G G G G G G
17 chr17_30452481 0 30452481 C C C C C C C C C C C C C C C C T T C C
17 chr17_30460928 0 30460928 G G G G A A G G G G G G G G G G G G G G
17 chr17_30461639 0 30461639 A A A A A G A A A A A A A A A A A A A A
17 chr17_30462527 0 30462527 A A A A A G A A A A A A A A A A A A A A
17 chr17_30468268 0 30468268 C C C C C C C C C C C C C C T T C C C C
17 chr17_30468855 0 30468855 T T T T T T T T T T T T C C T T C C T T
17 chr17_30470233 0 30470233 C C C C C C C C A A C C C C C C C C C C
17 chr17_30471641 0 30471641 G G G G G G G G A A A A G G G G G G G G
17 chr17_30473101 0 30473101 T T T T T T T T C C C C T T T T T T T T
17 chr17_30481286 0 30481286 A A A A A A A A A A A A A G A A A A A A
17 chr17_30505369 0 30505369 C C T T T T T T T T T T T T T T T T C C
17 chr17_30505799 0 30505799 A A A A A A A A G G G G A A A A A A A A
17 chr17_30506733 0 30506733 G G G G G G G G G G G G G G A G G G G G
17 chr17_30508035 0 30508035 A A A A A A A A A A A A A A A A T T A A
17 chr17_30516700 0 30516700 T T A A T T T T A A A A T T A A A A T T
17 chr17_30524881 0 30524881 A A A A A A A A C C C C A A A A A A A A
17 chr17_30526326 0 30526326 C C T T C C C C C C C C C C C C C C C C
17 chr17_30530108 0 30530108 A A A A A A A A A A A A A A A C A A A A
17 chr17_30531126 0 30531126 A A A A A A A A C C C C A A A A A A A A
17 chr17_30533399 0 30533399 G G G G G G G G G G G G A G G G G G G G
17 chr17_30534580 0 30534580 T T T T T T T T T T T T T T C T T T T T
17 chr17_30539594 0 30539594 C C T T T T C C T T T T T T T T T T C C
17 chr17_30555605 0 30555605 A A A A A G A A A A A A A A A A A A A A
17 chr17_30556789 0 30556789 T T T T T T T T T T A T T T T T T T T T
17 chr17_30556888 0 30556888 C C T T C C C C C C C C C C C C C C C C
17 chr17_30557540 0 30557540 T T T T C T T T T T T T T T T T T T T T
17 chr17_30563554 0 30563554 A A A A A A A A A A A A A A G G A A A A
17 chr17_30563949 0 30563949 G G A A G G G G G G G G G G G G G G G G
17 chr17_30572920 0 30572920 T T T T T T T T T T T T C C C C T T T T
17 chr17_30575414 0 30575414 C C C C A A C C C C C C C C C C C C C C
17 chr17_30575603 0 30575603 A A A A A A A A A A A T A A A A A A A A
17 chr17_30576729 0 30576729 C T C C C C C C C C C C C C C C C C T T
17 chr17_30578397 0 30578397 C C C C C C C C C C C C A C C C C C C C
17 chr17_30581042 0 30581042 T T T T T T T T T T T T C T T T T T T T
17 chr17_30586811 0 30586811 T T T T A T T T T T T T T T T T T T T T
17 chr17_30587610 0 30587610 G G G G G T G G G G G G G G G G G G G G
17 chr17_30592696 0 30592696 A A A A A A A A A A A A A A T T A A A A
17 chr17_30600140 0 30600140 C C C C C C C C C C C C A C C C C C C C
17 chr17_30600514 0 30600514 C C C C C T C C C C C C C C C C C C C C
17 chr17_30611831 0 30611831 A A A A A A A A G G G G A A A A A A A A
17 chr17_30614110 0 30614110 C C T T C C C C C C C C C C C C C C C C
17 chr17_30625587 0 30625587 C C C C C C A C C C C C C C C C C C C C
17 chr17_30627859 0 30627859 T T T T T T T T T T T T C T T T T T T T
17 chr17_30632347 0 30632347 T T T T T T T T T T T T C T T T T T T T
17 chr17_30636073 0 30636073 T T T T T T T T T T T T T T C T T T T T
17 chr17_30642911 0 30642911 A G G G G G G G G G G G G G G G G G A A
17 chr17_30653907 0 30653907 T T T T T T T T T T T T C C C C T T T T
17 chr17_30658398 0 30658398 T T T T T T T T C T T T T T T T T T T T
17 chr17_30662989 0 30662989 C C C C C C C C C C C C C C C C A A C C
17 chr17_30669391 0 30669391 T T T T T T A T T T T T T T T T T T T T
17 chr17_30672993 0 30672993 A A A A A A A A A A A A A A A A C C A A
17 chr17_30673868 0 30673868 G G G G G G G G G G G G A G G G G G G G
17 chr17_30674754 0 30674754 G G G G G G G G A G G G G G G G G G G G
17 chr17_30688440 0 30688440 C C C C C T C C C C C C C C C C C C C C
17 chr17_30693417 0 30693417 T T T T A T T T T T T T T T T T T T T T
17 chr17_30695401 0 30695401 A A A C A A A A A A A A A A A A A A A A
17 chr17_30698553 0 30698553 T T T T T T T T C C C C T T T T T T T T
17 chr17_30703363 0 30703363 C C C C C C C C C C C C T T C C C C C C
17 chr17_30704406 0 30704406 T T T T T T T T T T T T C T T T T T T T
17 chr17_30708409 0 30708409 T T C T C T T T T T T T T T T T T T T T
17 chr17_30720607 0 30720607 G G A G G G G G G G G G G G G G G G G G
17 chr17_30744503 0 30744503 G G G G G G G G A G G G G G G G G G G G
17 chr17_30744854 0 30744854 G G G G G G G G G G G G G G G G A G G G
17 chr17_30757668 0 30757668 T T T T A T T T T T T T T T T T T T T T
17 chr17_30761766 0 30761766 C C C C C C C C C C C C C C C T C C C C
17 chr17_30770633 0 30770633 C C C C C C C C C C C C C C C G C C C C
17 chr17_30770642 0 30770642 A A G G G G A A G G G G G G G G G G A A
17 chr17_30770996 0 30770996 T T C C C C T T T T T T C C C C C C T T
17 chr17_30774225 0 30774225 T T C C C C T T C C C C C C C C C C T T
17 chr17_30782318 0 30782318 G G G G G G G G A A A A G G A G G G G G
17 chr17_30790764 0 30790764 A A A A A A A A A A A A G G A G A G A A
17 chr17_30791256 0 30791256 T T C T T T T T T T T T T T T T T T T T
17 chr17_30791499 0 30791499 T T T T T T T T T T T T T T T T C T T T
17 chr17_30791777 0 30791777 T T C C C C T T T T T T T T T T T T T T
17 chr17_30807278 0 30807278 G G G G G T G G G G G G G G G G G G G G
17 chr17_30807888 0 30807888 T T T T T T T T T T C T T T T T T T T T
17 chr17_30816417 0 30816417 G G G G G G G G G G G G G G G G A G G G
17 chr17_30836239 0 30836239 C C C C C C C C C C C C A C C C C C C C
17 chr17_30837097 0 30837097 G G G G G G G G A A A A G G G G G G A A
17 chr17_30838665 0 30838665 G G G G G G G G G G G G G G G G A G G G
17 chr17_30842833 0 30842833 T T T T T T T T G G G G T T T T T T T T
17 chr17_30846202 0 30846202 A A A A A A A A G G G G A A A A A A A A
17 chr17_30846923 0 30846923 C C C C C C C C T T T T C T C C C C C C
17 chr17_30859336 0 30859336 G G G G G G G G G G A G G G G G G G G G
17 chr17_30864035 0 30864035 A A A A A A A A G G G G A A A A A A A A
17 chr17_30879310 0 30879310 C C C C C C C G G G G G C C C C C C C C
17 chr17_30900962 0 30900962 G G G G G G G G G G G G G G G G A A G G
17 chr17_30901483 0 30901483 T T T T T T G G T T T T T T T T T T T T
17 chr17_30902751 0 30902751 G G G G G G G G G G G G G G A G G G G G
17 chr17_30904818 0 30904818 A A A A A G A A A A A A A A A A A A A A
17 chr17_30911114 0 30911114 A A A A A A A A C C C C A A A A A A A A
17 chr17_30911858 0 30911858 C C C C C C C C C C C C C T C C C C C C
17 chr17_30912099 0 30912099 G G G G G G G G A A A A G G G G G G G G
17 chr17_30933831 0 30933831 C C C C C C C C T T T T C C C C C C C C
17 chr17_30949059 0 30949059 A A A A A A A A G G G G A A A A A A A A
17 chr17_30951917 0 30951917 G G G G G G G G G G G G G G A A G G G G
17 chr17_30965289 0 30965289 A A A A A A A A G G G G A A A A A A A A
17 chr17_30978327 0 30978327 G G G G G G G G G G G G G G G G A A G G
17 chr17_30981979 0 30981979 A A A A A A A A A T A A A A A A A A A A
17 chr17_31002173 0 31002173 G G G G G G G G G G G G G G C G G G G G
17 chr17_31005762 0 31005762 G G G G G G G G G G G T G G G G G G G G
17 chr17_31009343 0 31009343 G G G G G G G G A A A A G G G G G G G G
17 chr17_31021119 0 31021119 G G G G G G G G G G G G A G G G G G G G
17 chr17_31023667 0 31023667 A G G G G G G G G G G G G G G G G G A A
17 chr17_31028455 0 31028455 C C T T C C C C C C C C C C C C C C C C
17 chr17_31028641 0 31028641 A A A A A A A A G G G G A A A A A A A A
17 chr17_31033147 0 31033147 A A A A A A A A A C A A A A A A A A A A
17 chr17_31037790 0 31037790 T T T T T T T T T T T T T T C T T T T T
17 chr17_31039289 0 31039289 C C C C C C C C C C C C T T C C C C C C
17 chr17_31046503 0 31046503 G G G G A G G G G G G G G G G G G G G G
17 chr17_31047867 0 31047867 G G G G A G G G G G G G G G G G G G G G
17 chr17_31048717 0 31048717 C C G G C G C C C C C C C C C C C C C C
17 chr17_31049124 0 31049124 C C C C C C C C C C C C C C C C C G C C
17 chr17_31075024 0 31075024 C C T T T T C C T T T T T T T T T T C C
17 chr17_31078762 0 31078762 G G G G G G A G G G G G G G G G G G G G
17 chr17_31078903 0 31078903 A A A A A A A A A A A A A A A T A A A A
17 chr17_31081525 0 31081525 A A A A A A A A A A A A A A A G A A A A
17 chr17_31093793 0 31093793 C C C C C C C C G G G G C C C G G G C C
17 chr17_31095042 0 31095042 C C C C C C C C C C C C A C C C C C C C
17 chr17_31098123 0 31098123 A A A A A A A A A A A A A A A G G G A A
17 chr17_31105048 0 31105048 C C C C T T C C C C C C C C C C C C C C
17 chr17_31107174 0 31107174 C C C C C C C C C C C T C C C C C C C C
17 chr17_31110039 0 31110039 C C C C A C C C C C C C C C C C C C C C
17 chr17_31113159 0 31113159 T T T T T T T T T T T T C T T T T T T T
17 chr17_31118968 0 31118968 T T T T T T C T T T T T T T T T T T T T
17 chr17_31119010 0 31119010 G G G G G G G G T T T T G G G G G G G G
17 chr17_31129595 0 31129595 C T C C C C C C C C C C C C C C C C C C
17 chr17_31140960 0 31140960 C C C C C T C C C C C C C C C C C C C C
17 chr17_31147292 0 31147292 T T C C C C T T T T T T T T T T T T T T
17 chr17_31150972 0 31150972 T T T T T T T T T T T T C T T T T T T T
17 chr17_31152072 0 31152072 C C C G C G C C C C C C C C C C C C C C
17 chr17_31153325 0 31153325 C C C C C C C C C C C C C T C C C C C C
17 chr17_31155532 0 31155532 C C C C C C C C C C C C C G C C C C C C
17 chr17_31160038 0 31160038 A A A G A G A A A A A A G G G G G G A A
17 chr17_31163402 0 31163402 C C T T T T T T T T T T T T T T T T T T
17 chr17_31177212 0 31177212 G G G G G G G G A A A A G G G G G G G G
17 chr17_31185379 0 31185379 A A A A A A A A A A A A A G A A A A A A
17 chr17_31186652 0 31186652 C C C C C C C T C C C C T T T T T T C C
17 chr17_31186677 0 31186677 T T T T T T C T T T T T C C C C C C T T
17 chr17_31191671 0 31191671 C C C C C C C T C C C C C C C C C C C C
17 chr17_31192763 0 31192763 C C C C C C C C C C C C T T T T T T C C
17 chr17_31196062 0 31196062 A A A G A G A A A A A A A A A A A A A A
17 chr17_31199703 0 31199703 G G G G G G G G G G G G G G G G G T G G
17 chr17_31214412 0 31214412 A A A A A A A A A A A A A A A A A G A A
17 chr17_31218861 0 31218861 C C T T C C C C C C C C C C C C C C C C
17 chr17_31221584 0 31221584 C C C C C C C C C C C C C C C C C T C C
17 chr17_31222127 0 31222127 T T C C C C T T C C C C T T T T T T T T
17 chr17_31222316 0 31222316 A C C C C C C C C C C C C C C C C C C C
17 chr17_31225303 0 31225303 G G G G G G G G T T T T G G G G G G G G
17 chr17_31235887 0 31235887 G G G G G G G G G G G G A G G G G G G G
17 chr17_31245410 0 31245410 G G G G G G G G G G G G G G A G G G G G
17 chr17_31253576 0 31253576 T T C C T T T T T T T T C C C C C C T T
17 chr17_31264042 0 31264042 A A A A A A A A A A A A A A A A A G A A
17 chr17_31281820 0 31281820 G G G G G G G G G G G G G G G G A A G G
17 chr17_31285711 0 31285711 A A A A A A A A A C A A A A A A A A A A
17 chr17_31288431 0 31288431 G G C G G G G G G G G G G G G G G G G G
17 chr17_31304815 0 31304815 G G G G G G G G A A A A G G G G G G G G
17 chr17_31308740 0 31308740 C C C C C C C C C C C C C C C C A A C C
17 chr17_31312962 0 31312962 C C C C C C C C C C C C C C C T C C C C
17 chr17_31313616 0 31313616 T T C C T T T T T T T T T T T T T T T T
17 chr17_31315830 0 31315830 A A A A A A A A A C A A A A A A A A A A
17 chr17_31323590 0 31323590 G G G G G G G G G G G G A A G G G G G G
17 chr17_31324838 0 31324838 G G G G G G G G A A A A G G G G G G G G
17 chr17_31327485 0 31327485 A A A A A A A A A A A A A A A A A G A A
17 chr17_31333123 0 31333123 T T T T T T T T C C C C T T T T T T T T
17 chr17_31339583 0 31339583 A A A A A A A A A A A G A A A A A A A A
17 chr17_31339819 0 31339819 C T T T T T T T T T T T T T T T T T T T
17 chr17_31344367 0 31344367 T T T T T T T T T T T T C T T T T T T T
17 chr17_31349736 0 31349736 G G G G G G G G G G G G G G A G G G G G
17 chr17_31352903 0 31352903 A A A A A A A A A A A A G G G G A A A A
17 chr17_31355765 0 31355765 T T T T T T T T T T T T C T T T T T T T
17 chr17_31357103 0 31357103 C C C C C C C C C C C C T T T T T T C C
17 chr17_31358147 0 31358147 G G G G G G G G A G G G G G G G G G G G
17 chr17_31362817 0 31362817 A A A A A A A A A A A A A A A A G G A A
17 chr17_31373852 0 31373852 C C C C C G C C C C C C C C C C C C C C
17 chr17_31375258 0 31375258 G G G G G G G G T T T T G G G G G G G G
17 chr17_31385986 0 31385986 G G G G G G G G G G G G C G G G G G G G
17 chr17_31391695 0 31391695 G G G G A G G G G G G G G G G G G G G G
17 chr17_31399650 0 31399650 C C C C C C C C C C C C C C C T C C C C
17 chr17_31404292 0 31404292 C C C C C C C C C C C C C C C T C C C C
17 chr17_31405518 0 31405518 C C C C A C C C A A A A A A A A A A C C
17 chr17_31413885 0 31413885 G G G G G T G G G G G G G G G G G G G G
17 chr17_31429955 0 31429955 C C C C C C C C T T T T C C C C C C C C
17 chr17_31433306 0 31433306 A G A A A G G G A A A A G G G G G G A A
17 chr17_31440876 0 31440876 G G C C C C G G G G G G G G G G G G G G
17 chr17_31442173 0 31442173 C C C C C C C C T T T T C C C C C C C C
17 chr17_31443297 0 31443297 C C C C C T C C C C C C C C C C C C C C
17 chr17_31451439 0 31451439 A A A A A A A A A A A A A A A C A A A A
17 chr17_31455339 0 31455339 A G A A A A A G A A A A A A A A A A A A
17 chr17_31464501 0 31464501 C C C C C C C C C T C C C C C C C C C C
17 chr17_31468092 0 31468092 A A A A A A A A A A A A A A G G A A A A
17 chr17_31473164 0 31473164 A A A A A A A A A T T T A A A A A A A A
17 chr17_31474122 0 31474122 T T T T T T T T C T T T T T T T T T T T
17 chr17_31479184 0 31479184 C C C C C C C C C T T T C C C C C C C C
17 chr17_31480773 0 31480773 C C C C C C C C C T T T C C C C C C C C
17 chr17_31481800 0 31481800 A A A A A A A A A T T T A A A A A A A A
17 chr17_31490212 0 31490212 A A A A A A A A A A A A A A A A A T A A
17 chr17_31490304 0 31490304 A A A A A A A A G G G G A A A A A A A A
17 chr17_31494684 0 31494684 C C C C C G C C C C C C C C C C C C C C
17 chr17_31496350 0 31496350 T T T T T T T T C C C C T T T T T T T T
17 chr17_31510889 0 31510889 A A A A A A A A A A A A A A A G A A A A
17 chr17_31511258 0 31511258 G G G G G G G G A A A A G G G G G G G G
17 chr17_31524773 0 31524773 C C C C C C C C C C C T C C C C C C C C
17 chr17_31525209 0 31525209 G G G G G G G G G G G G G G A G G G G G
17 chr17_31527316 0 31527316 T T T T T T T T C C C C T T T T T T T T
17 chr17_31532863 0 31532863 G G A G G G G G G G G G G G G G G G G G
17 chr17_31540322 0 31540322 A A A A A A A A G G G G A A A A A A A A
17 chr17_31542900 0 31542900 G G G G G G G G G G G G G G A A G G G G
17 chr17_31553848 0 31553848 C C C C C C C C C C C T C C C C C C C C
17 chr17_31556162 0 31556162 T T T T T T T T C C C C T T T T T T T T
17 chr17_31559174 0 31559174 C C C T C C C C C C C C C C C C C C C C
17 chr17_31561982 0 31561982 A A A A A A A A A A A A A A A A G G A A
17 chr17_31563642 0 31563642 T T T T T T T T T T T T T T C C T T T T
17 chr17_31566437 0 31566437 G G G G G G G G G G G G G T G G G G G G
17 chr17_31582833 0 31582833 A A A A A G A A A A A A A A A A A A A A
17 chr17_31598105 0 31598105 A A A A A A A A A A A G A A A A A A A A
17 chr17_31616349 0 31616349 C C C C C C C C A A A A C C C C C C C C
17 chr17_31623667 0 31623667 T T T T T T T T T T T T G T T T T T T T
17 chr17_31628183 0 31628183 G G G G G G A G G G G G G G G G G G G G
17 chr17_31634202 0 31634202 G G G G G G G G G G G G G G G T G G G G
17 chr17_31636835 0 31636835 A A A G G G A A A A A A A A A A A A A A
17 chr17_31639825 0 31639825 T T T T T T T T C C C C T T T T T T T T
17 chr17_31639922 0 31639922 A A A A A A A A A A A A A A A A G G A A
17 chr17_31643285 0 31643285 A A A A A A A A G G G G A A A A A A A A
17 chr17_31644100 0 31644100 T T T T T T T T C T C C T T T T T T T T
17 chr17_31645383 0 31645383 A A A A A G A A A A A A A A A A A A A A
17 chr17_31649985 0 31649985 G G G G G G G G G G G G A G G G G G G G
17 chr17_31659931 0 31659931 C C C C C C C C C T C C C C C C C C C C
17 chr17_31661316 0 31661316 A A A A A A A A A A A A A A A G A A A A
17 chr17_31662354 0 31662354 A A A A A A A A C C C C A A A A A A A A
17 chr17_31663485 0 31663485 A A A A A A A A A A A A T T A A A A A A
17 chr17_31663646 0 31663646 C C C C C C C C C C C C C C C C T T C C
17 chr17_31664631 0 31664631 G G G G A G G G G G G G G G G G G G G G
17 chr17_31666033 0 31666033 T T T T C T T T T T T T T T T T T T T T
17 chr17_31671110 0 31671110 G G G G G G G G A A A A G G G G G G G G
17 chr17_31685885 0 31685885 C C C C C C C C T T T T C C C C C C C C
17 chr17_31693005 0 31693005 G G G G G G G G G G A A G G G G G G G G
17 chr17_31713603 0 31713603 A A A A A G A A A A A A A A A A A A A A
17 chr17_31720243 0 31720243 G G G G G G A G G G G G G G G G G G G G
17 chr17_31722826 0 31722826 A A A A A A A A C C C C A A A A A A A A
17 chr17_31724419 0 31724419 T T T T T T T T T T T T T T A T T T T T
17 chr17_31724880 0 31724880 C C C C C C C C T T T T C C C C C C C C
17 chr17_31725706 0 31725706 C C T T T T C T T T T T T T T T T T T T
17 chr17_31743736 0 31743736 C C C C C C C C T T T T C C C C C C C C
17 chr17_31748057 0 31748057 G G G G A G G G G G G G G G G G G G G G
17 chr17_31749796 0 31749796 C C C C C C C C C C C C C C T T C C C C
17 chr17_31754722 0 31754722 C C C C C C C C T T T T C C C C T T C C
17 chr17_31756556 0 31756556 G G G G G G G G G G G G C G G G G G G G
17 chr17_31761324 0 31761324 T T C C C C T T C C C C C C C C C C T T
17 chr17_31769248 0 31769248 C C T T C C C C C C C C C C C C C C C C
17 chr17_31775320 0 31775320 T T T T T T T T A A A A T T T T T T T T
17 chr17_31778680 0 31778680 G G G G G G G G G G G G G G A G G G G G
17 chr17_31785229 0 31785229 A G A A A A A A A A A A A A A A A A A A
17 chr17_31785400 0 31785400 T T T T T T T T T T T T T T C C T T T T
17 chr17_31795031 0 31795031 G G G G G G G G G G G G C C C C C C G G
17 chr17_31809034 0 31809034 G G C C C G G G G G G G G G G G G G G G
17 chr17_31814154 0 31814154 C C C C C C C C C T C C C C C C C C C C
17 chr17_31833139 0 31833139 T T T T C T T T T T T T T T T T T T T T
17 chr17_31839460 0 31839460 C C C C C C C C G G G G C C C C C C C C
17 chr17_31855657 0 31855657 T T T T T T T T A A A A T T T T T T T T
17 chr17_31863014 0 31863014 T T T T T T T T C C C C T T T T T T T T
17 chr17_31871019 0 31871019 C C C C C G C C C C C C C C C C C C C C
17 chr17_31881313 0 31881313 C C C C C C C C C C C C C T C C C C C C
17 chr17_31885106 0 31885106 T T T T C T T T T T T T C C C C C C T T
17 chr17_31891648 0 31891648 T T T T T T T T C C C C T T T T T T T T
17 chr17_31891823 0 31891823 T T T T T T T T G G G G T T T T T T T T
17 chr17_31894828 0 31894828 C C C C C C C C G G G G G G G G G G C C
17 chr17_31904961 0 31904961 T T T T T T T T T T T T G T T T T T T T
17 chr17_31920452 0 31920452 C C C C C T C C C C C C C C C C C C C C
17 chr17_31930098 0 31930098 A A A G A A A A A A A A A A A A A A A A
17 chr17_31933328 0 31933328 C C C C C T C C C C C C C C C C C C C C
17 chr17_31933370 0 31933370 T T T T T T T T T T T T T T C T T T T T
17 chr17_31936842 0 31936842 A A A A A A A A A A A A A A C C A A A A
17 chr17_31937355 0 31937355 A A A A A A A A A A A A A A A G A A A A
17 chr17_31961542 0 31961542 A A A A A A A A A A A A A A A G A A A A
17 chr17_31965917 0 31965917 G G G G A G G G G G G G G G G G G G G G
17 chr17_31971753 0 31971753 G G A A G G G G G G G G A A A A A A G G
17 chr17_31976937 0 31976937 A A A A A A A A G G G G A A A A A A A A
17 chr17_31978148 0 31978148 G G G G G G G G G G G G G T G G G G G G
17 chr17_31983441 0 31983441 C C T T T T C C C C C C C C C C C C C C
17 chr17_31992966 0 31992966 T T T T T T T T G G G G T T T T T T T T
17 chr17_31998605 0 31998605 A A A A A A A A A A A A A C A A A A A A
17 chr17_32007521 0 32007521 A A A A A A A A A A A A A A A G A A A A
17 chr17_32017165 0 32017165 T T T T T T T T C C C C T T T T T T T T
17 chr17_32028561 0 32028561 C C C C C C C C C C C C C C A C C C C C
17 chr17_32041395 0 32041395 G G A A G G G G G G G G G G G G G G G G
17 chr17_32041430 0 32041430 A A G G A A A A A A A A A A A A A A A A
17 chr17_32047408 0 32047408 C C A A A A A A A A A A A A A A A A A A
17 chr17_32058964 0 32058964 A A A A A A A A A A A A A A A G A A A A
17 chr17_32060249 0 32060249 G G C C G G G G G G G G G G G G G G G G
17 chr17_32063422 0 32063422 C C C C C C C C C C C C C C C C G G C C
17 chr17_32070604 0 32070604 A A A A A A A A A A A A A A G G A A A A
17 chr17_32075830 0 32075830 A A A A A A A A A A A A G G A A A A A A
17 chr17_32080462 0 32080462 C C C C C C C C C C A A C C C C C C C C
17 chr17_32082359 0 32082359 T T C C T T T T T T T T T T T T T T T T
17 chr17_32109504 0 32109504 T T T T T T T T T T G T T T T T T T T T
17 chr17_32116714 0 32116714 G G G G G G G G A A A A G G G G G G G G
17 chr17_32127143 0 32127143 G G G G G T G G G G G G G G G G G G G G
17 chr17_32135357 0 32135357 T T T T T T T T C C C C T T T T T T T T
17 chr17_32142113 0 32142113 G G G G C G G G G G G G G G G G G G G G
17 chr17_32144275 0 32144275 C C C T C C C C C C C C C C C C C C C C
17 chr17_32156522 0 32156522 G G G G G G G G C C C C G G G G G G G G
17 chr17_32161166 0 32161166 G G G G G G G G T T T T G G G G G G G G
17 chr17_32165357 0 32165357 A A A A A A A A C C C C A A A A A A A A
17 chr17_32188804 0 32188804 T T T T T T T T C T T T T T T T T T T T
17 chr17_32189200 0 32189200 T T T T C T T T T T T T T T T T T T T T
17 chr17_32244414 0 32244414 C T T T T T C T T T T T T T T T T T T T
17 chr17_32248503 0 32248503 G G G G G G G G G G G G G G G G A G G G
17 chr17_32252349 0 32252349 T T A A A A T T A A A A A A A A A A T T
17 chr17_32258025 0 32258025 G G G G C G G G G G G G G G G G G G G G
17 chr17_32261248 0 32261248 C C C C C C C C C C C C C T C T C C C C
17 chr17_32266396 0 32266396 C C C C C C C C C C C G C C C C C C C C
17 chr17_32276764 0 32276764 G G G G G G G G G G G G A A A A A A G G
17 chr17_32279701 0 32279701 T T C C C C T T C C C C C C C C C C T T
17 chr17_32288081 0 32288081 A A A A A A A A A A A A A G A A A A A A
17 chr17_32296389 0 32296389 G G G G G G G G G G G G G T G G G G G G
17 chr17_32301586 0 32301586 A A C C C C A A A A A A A A A A A A A A
17 chr17_32318216 0 32318216 C G G G G G C G G G G G G G G G G G C C
17 chr17_32324028 0 32324028 A A A A A A A A A T A A A A A A A A A A
17 chr17_32332263 0 32332263 A A A A G G A A A A A A A A A A A A A A
17 chr17_32334931 0 32334931 A A A G G G A A A A A A A A A A A A A A
17 chr17_32338845 0 32338845 A G G G G G G G G G G G G G G G G G G G
17 chr17_32340336 0 32340336 T T G G T T T T T T T T T T T T T T T T
17 chr17_32360304 0 32360304 T T C C T T T T T T T T T T T T T T T T
17 chr17_32360926 0 32360926 G G G G G G G G C C C C G G G G G G G G
17 chr17_32380525 0 32380525 G G C C G G G G G G G G G G G G G G G G
17 chr17_32381050 0 32381050 G G G G G G G G G G G G G G G T G G G G
17 chr17_32388756 0 32388756 T T T T T T T T T T T T T T T T C C T T
17 chr17_32391072 0 32391072 T T T T T T T T C C C C T T T T T T T T
17 chr17_32409975 0 32409975 C C C C C C C C C C C C C C C T C C C C
17 chr17_32410592 0 32410592 G G G G G G G G G G G G A G G G G G G G
17 chr17_32412330 0 32412330 C C C C C C C C T T C C C C C C C C C C
17 chr17_32418178 0 32418178 A A A A A A A A A A A A A A A A A G A A
17 chr17_32422253 0 32422253 C C C C C G C C C C C C C C C C C C C C
17 chr17_32425048 0 32425048 G G G G G G G G G G G G A A A A A A G G
17 chr17_32428970 0 32428970 T T T T T T T T A A A A T T T T T T T T
17 chr17_32435507 0 32435507 A A A A A A A A A A A A A C A A A A A A
17 chr17_32444674 0 32444674 A A A A A A A A A A A A A C A A A A A A
17 chr17_32451423 0 32451423 C C C C C C C C G G G G C C C C C C C C
17 chr17_32452709 0 32452709 G G G G A G G G G G G G G G G G G G G G
17 chr17_32453847 0 32453847 G T G G G G T T G G G G G G G G G G T T
17 chr17_32454598 0 32454598 C C C C A C C C C C C C C C C C C C C C
17 chr17_32469599 0 32469599 A G A A A A A A A A A A A A A A A A A A
17 chr17_32482187 0 32482187 C C C C C C C C C C C C C C T T C C C C
17 chr17_32492643 0 32492643 C C C C C C C C T T C T C C C C C C C C
17 chr17_32492928 0 32492928 G G G G G G G G A A A G G G G G G G G G
17 chr17_32492999 0 32492999 T T T T T T T T T T C T T T T T T T T T
17 chr17_32494910 0 32494910 A C A A A A A A A A A A A A A A A A A A
17 chr17_32497064 0 32497064 C C C C C C C C C C C C C C A A C C C C
17 chr17_32497923 0 32497923 G G G G G G G G A G A G G G G G G G G G
17 chr17_32501554 0 32501554 A G G G G G G G G G G G G G G G G G A A
17 chr17_32518323 0 32518323 A A C C C C A A C C C C C C C C C C A A
17 chr17_32536984 0 32536984 G G C C C C G G G G G G G G G G G G G G
17 chr17_32539746 0 32539746 C C C C C C C C G G G G C C C C C C C C
17 chr17_32574135 0 32574135 A A A A A A A T A A A A A A A A A A A A
17 chr17_32598763 0 32598763 G G C C G G G G G G G G G G G G G G G G
17 chr17_32603562 0 32603562 C C C C C C C C T T T T C C C C C C C C
17 chr17_32606951 0 32606951 T T T T T T T T C C C C T T T T T T T T
17 chr17_32610559 0 32610559 C C C C C C C C C C C G C C C C C C C C
17 chr17_32625295 0 32625295 A A A A T T A A A A A A A A A A A A A A
17 chr17_32627833 0 32627833 T T T T T T T T T T T T T T T T C T T T
17 chr17_32633471 0 32633471 T T T T T T C T T T T T T T T T T T T T
17 chr17_32636862 0 32636862 T T C C C C T T T T T T T T T T T T T T
17 chr17_32642004 0 32642004 C C A C C C C C C C C C C C C C C C C C
17 chr17_32655804 0 32655804 C C T T C C C C C C C C C C C C C C C C
17 chr17_32658608 0 32658608 C C C C C C C C C C C C C T C C C C C C
17 chr17_32658672 0 32658672 T T T T T T T T T T A T T T T T T T T T
17 chr17_32673010 0 32673010 C C A A A A C C C C C C C C C C C C C C
17 chr17_32675246 0 32675246 C C C C C C C C T T T T C C C C C C C C
17 chr17_32690975 0 32690975 C C C C C C C C C C C T C C C C C C C C
17 chr17_32697095 0 32697095 G G G G G G G G A A A A G G G G G G G G
17 chr17_32713571 0 32713571 C C C C C C C T C C C C C C C C C C C C
17 chr17_32713936 0 32713936 C C C C C C C C C G C G C C C C C C C C
17 chr17_32719989 0 32719989 G G C G G G G G G G G G G G G G G G G G
17 chr17_32723895 0 32723895 T T T T T T T T G G G T T T T T T T T T
17 chr17_32739669 0 32739669 A A A A A A A A C C C C A A A A A A A A
17 chr17_32739824 0 32739824 C C C C C C C C A A A A C C C C C C C C
17 chr17_32753275 0 32753275 G G G G G G G G G G G G G G C G G G G G
17 chr17_32754626 0 32754626 T T G T T T T T T T T T T T T T T T T T
17 chr17_32775650 0 32775650 A A A G A A A A A A A A A A A A A A A A
17 chr17_32775690 0 32775690 T T T T T T T T C C C C T T T T T T T T
17 chr17_32785775 0 32785775 C C T T T T C C T T T T T T T T T T C C
17 chr17_32789520 0 32789520 A A A A A A A A A A A A A G G G G G A A
17 chr17_32791974 0 32791974 T T T T T T T T T T C T T T T T T T T T
17 chr17_32792070 0 32792070 T T T T T T T T C C C C T T T T T T T T
17 chr17_32794872 0 32794872 A A C C C C C C C C C C C C C C C C A A
17 chr17_32801735 0 32801735 G G G G G G G G G G G G A G G G G G G G
17 chr17_32803510 0 32803510 G G A A G G G G G G G G A G G G G G G G
17 chr17_32807244 0 32807244 A A G G G G G G G G G G G G G G G G G G
17 chr17_32814378 0 32814378 G G G G G G G G A A A A G G G G G G G G
17 chr17_32817728 0 32817728 T T G T T T T T T T T T T T T T T T T T
17 chr17_32833221 0 32833221 C C G G G G C G G G G G G G G G G G C C
17 chr17_32843011 0 32843011 T T T T T T T T C C C C T T T T T T T T
17 chr17_32847852 0 32847852 A A A A A A A A A A A A A A A A G G A A
17 chr17_32851021 0 32851021 A A A A A A A A A A A A A G A A A A A A
17 chr17_32861330 0 32861330 C C C C C C C C C C C C C C C C A A C C
17 chr17_32868272 0 32868272 T T T T T T T T C C C C T T T T T T T T
17 chr17_32872621 0 32872621 T T T T C C T T T T T T T T T T T T T T
17 chr17_32880917 0 32880917 C C T T T T T T T T T T T T T T T T C C
17 chr17_32883013 0 32883013 T T T T T T T T T T T T C C T T T T T T
17 chr17_32890977 0 32890977 A A A A A A A A G G G G G G A A A A A A
17 chr17_32902640 0 32902640 T T T T T T T T T T T T C T T T T T T T
17 chr17_32910122 0 32910122 G G G T G G G G G G G G G G G G G G G G
17 chr17_32931275 0 32931275 A A A A A A A A A A A A A G A A A A A A
17 chr17_32931842 0 32931842 A T T T T T T T T T T T T T T T T T T T
17 chr17_32933542 0 32933542 C C C C C C C C T T T T C C C C C C C C
17 chr17_32934330 0 32934330 T T T T T T T T T T A T T T T T T T T T
17 chr17_32943673 0 32943673 A A A A A A A A A A A A A A A G A A A A
17 chr17_32958961 0 32958961 T T C T T T T T T T T T T T T T T T T T
17 chr17_32965127 0 32965127 G G G G G G G G T T T T G G G G G G G G
17 chr17_32971656 0 32971656 C C C T C C C C C C C C C C C C C C C C
17 chr17_32987696 0 32987696 T T T T T T T T T T T T T T C T T T T T
17 chr17_32989369 0 32989369 T T T T T T T T T T T T T T T T C C T T
17 chr17_32992667 0 32992667 C C C C C C C C C C C C A C C C C C C C
17 chr17_32993936 0 32993936 G G A G G G G G G G G G G G G G G G G G
17 chr17_33001466 0 33001466 A A A A A A A C A A A A A A A A A A A A
17 chr17_33002361 0 33002361 C C C C C C C C A A A A C C C C C C C C
17 chr17_33008306 0 33008306 A A A A A A A G A A A A A A A A A A A A
17 chr17_33025873 0 33025873 G G G G A A G G G G G G G G G G G G G G
17 chr17_33040615 0 33040615 A A A A A A A A A A A A A A A A C C A A
17 chr17_33045445 0 33045445 G G G G G G G G G G G G G G G G C G G G
17 chr17_33062898 0 33062898 A A A A A A A A G G G G A A A A A A A A
17 chr17_33070902 0 33070902 T T C T C C T T C C C C C T T T C C T T
17 chr17_33073610 0 33073610 T T C T T T T T T T T T T T T T T T T T
17 chr17_33073930 0 33073930 G G G G G G G G G G G G G G G G T T G G
17 chr17_33074157 0 33074157 T T T T T T T T T T T T T T G T T T T T
17 chr17_33074225 0 33074225 G G G G G G G G A A A A G G G G G G G G
17 chr17_33077282 0 33077282 G G G G G G G G G G G G G G A A G G G G
17 chr17_33077635 0 33077635 A A A A A A A A A A A A A A G G A A A A
17 chr17_33079388 0 33079388 G G G G G G G G G G G G A G G G G G G G
17 chr17_33082446 0 33082446 G G A G G G G G G G G G G G G G G G G G
17 chr17_33087121 0 33087121 C C C C C C C C C G C C C C C C C C C C
17 chr17_33091274 0 33091274 C C C C C C C C C C C C C C C C A C C C
17 chr17_33105794 0 33105794 G G A A A A G G A A A A A A A A A A G G
17 chr17_33108349 0 33108349 G G G G G G G T G G G G G G G G G G G G
17 chr17_33110245 0 33110245 G G G G G G G G G G G G A G G G G G G G
17 chr17_33112472 0 33112472 A A A A G G A A A A A A A A A A A A A A
17 chr17_33119868 0 33119868 T T T T T T T T T T T T G T T T T T T T
17 chr17_33128353 0 33128353 C C C C C C C C A A A A C C C C C C C C
17 chr17_33128819 0 33128819 G G G G A A G G G G G G G G G G G G G G
17 chr17_33139026 0 33139026 G G G G G G G G A A A A G G G G G G G G
17 chr17_33147624 0 33147624 G G G G G G G G A A A A G G G G G G G G
17 chr17_33151708 0 33151708 G G G G G G G G G G G G G G C C G G G G
17 chr17_33155751 0 33155751 C C C C C C C C C C C C C C G G G G C C
17 chr17_33156748 0 33156748 A A A A A A A A G G G G A A A A A A A A
17 chr17_33159810 0 33159810 C C C C C C C C T T T T C C C C C C C C
17 chr17_33164285 0 33164285 T T T T T T T T C C C C T T T T T T T T
17 chr17_33180326 0 33180326 T T C T T T T T T T T T T T T T T T T T
17 chr17_33209425 0 33209425 C C C C C C C C G G G G C C C C C C C C
17 chr17_33209614 0 33209614 T T T T T T T T T T T T T T C T T T T T
17 chr17_33216985 0 33216985 A A A A A A A G A A A A A A A A A A A A
17 chr17_33221045 0 33221045 G G G G G G G G G G G G G G A A G G G G
17 chr17_33228142 0 33228142 C C C C C C C C C C C C C C G G G G C C
17 chr17_33231549 0 33231549 C C C C C C C C C C C C C T C C C C C C
17 chr17_33234939 0 33234939 A C C C C C C C C C C C C C C C C C C C
17 chr17_33236639 0 33236639 C C C C C C C C C C C C C C C C T T C C
17 chr17_33240741 0 33240741 G G G G G G G G G G G G G G A G G G G G
17 chr17_33244147 0 33244147 T T T T T T T T C T T T T T T T T T T T
17 chr17_33244556 0 33244556 C T T T T T T T T T T T T T T T T T T T
17 chr17_33252671 0 33252671 A A A A A A A A G G G G A A A A A A A A
17 chr17_33257909 0 33257909 A A A A A A A A T T T T A A A A A A A A
17 chr17_33259072 0 33259072 G G G G G G G G G G G G A G G G G G G G
17 chr17_33259637 0 33259637 G G G G G G G G G G A A G G G G G G G G
17 chr17_33261011 0 33261011 T T C C T T T T T T T T T T T T T T T T
17 chr17_33262678 0 33262678 T T T T T T T T T T T T C T T T C C T T
17 chr17_33268130 0 33268130 C C T T C C C C C C C C C C C C C C C C
17 chr17_33269391 0 33269391 A A G G G G A G G G G G G G G G G G G G
17 chr17_33278408 0 33278408 T T T T T T T T C C C C T T T T T T T T
17 chr17_33279962 0 33279962 C C C C C C C C C C C C C C C C T T C C
17 chr17_33299966 0 33299966 A A C C C C A A A A A A C C C C C C A A
17 chr17_33306386 0 33306386 T T G T T T T T T T T T T T T T T T T T
17 chr17_33312654 0 33312654 C C C C C C C C C C C C C C C C T T C C
17 chr17_33314668 0 33314668 A C A A A A A A A A A A A A A A A A A A
17 chr17_33331372 0 33331372 A A A A A A A A A A A A A A G G A A A A
17 chr17_33334476 0 33334476 A A A A A A A A G G A G A A A A A A A A
17 chr17_33335693 0 33335693 A G G G G G G G G G G G G G G G G G G G
17 chr17_33338888 0 33338888 C C C C T T C C C C C C C C C C C C C C
17 chr17_33351565 0 33351565 G G G G G G G G G G G G A G G G G G G G
17 chr17_33357648 0 33357648 T T T T T T C T T T T T T T T T T T T T
17 chr17_33369639 0 33369639 A A A A A A A A A A A A A G A A A A A A
17 chr17_33374741 0 33374741 T T T T T T T T T T T T T T C T T T T T
17 chr17_33378562 0 33378562 A A A A A A A A G G G G A A A A A A A A
17 chr17_33392938 0 33392938 T T T T T T T T C C C C T T T T T T T T
17 chr17_33402911 0 33402911 A A A G A A A A A A A A A A A A A A A A
17 chr17_33411757 0 33411757 G G G G G G G G G G G G A G G G G G G G
17 chr17_33413047 0 33413047 G G G G G G G G G G G G A A A A A A G G
17 chr17_33420245 0 33420245 A A A A A A A A A A A A A A C C A A A A
17 chr17_33423563 0 33423563 A A G G G G A A A A A A A A A A A A A A
17 chr17_33423935 0 33423935 C C C C C C C T C C C C C C C C C C C C
17 chr17_33425665 0 33425665 G G G G G G G G T T T T G G G G G G G G
17 chr17_33426554 0 33426554 A A A A A A A A A A A G A A A A A A A A
17 chr17_33430202 0 33430202 T T T T T T T T T T T T T T T T A A T T
17 chr17_33435432 0 33435432 T T T T T T T T T T T T T T C T T T T T
17 chr17_33445744 0 33445744 A A A A A A A A G G G G A A A A A A A A
17 chr17_33446316 0 33446316 T T T T T T T T T T T T T T C T T T T T
17 chr17_33448927 0 33448927 C C C C C C C C G G G G C C C C C C C C
17 chr17_33455030 0 33455030 G G G G G G A G G G G G G G G G G G G G
17 chr17_33468577 0 33468577 T T T T T T T T C T C C T T T T T T T T
17 chr17_33468739 0 33468739 A A T T T T T T T T T T T T T T T T A A
17 chr17_33473520 0 33473520 A A A G A A A A A A A A A A A A A A A A
17 chr17_33474531 0 33474531 A A A A A A A A A A A A C C A A A A A A
17 chr17_33478077 0 33478077 C C C C C C C C T T T T C C C C C C C C
17 chr17_33479146 0 33479146 C C C C C C C C C C C C C C T T C C C C
17 chr17_33479221 0 33479221 C C C C C C C C A A A A C C C C C C C C
17 chr17_33482980 0 33482980 G G G G G G G G A G G G G G G G G G G G
17 chr17_33487036 0 33487036 A A A T T T A A A A A A A A A A A A A A
17 chr17_33492631 0 33492631 A A G G A A A A A A A A A A A A A A A A
17 chr17_33493819 0 33493819 A A A A A A A A A A A A A A G G A A A A
17 chr17_33495768 0 33495768 T T T T T T T T C C C C T T T T T T T T
17 chr17_33506747 0 33506747 C C C C C C C T C C C C C C C C C C C C
17 chr17_33507782 0 33507782 A A A A A A A A A A A A A G A A A A A A
17 chr17_33509720 0 33509720 C C C C C C C C C C C C C C C C T T C C
17 chr17_33512093 0 33512093 A A A A A A A A C C C C A A A A A A A A
17 chr17_33525167 0 33525167 A A A A A A A A G G G G A A A A A A A A
17 chr17_33529221 0 33529221 G G G G G G G G G G G G G G G G A A G G
17 chr17_33534948 0 33534948 G G G G A A G G G G G G A A A A A A G G
17 chr17_33541627 0 33541627 A A A A A A A A G G G G A A A A A A A A
17 chr17_33545530 0 33545530 G G G G G G G G A A A A G G G G G G G G
17 chr17_33547235 0 33547235 T T T T T T T T T T T T T T T T G G T T
17 chr17_33549992 0 33549992 G G G G G G G G A A A A G G G G G G G G
17 chr17_33553481 0 33553481 A A A A A A A A A A A A A A A G A A A A
17 chr17_33554585 0 33554585 T T T T T T T T T T T T T T C C T T T T
17 chr17_33556860 0 33556860 G G G G G G G G A A A A G G G G G G G G
17 chr17_33558395 0 33558395 T T T T T T T T G G G G T T T T T T T T
17 chr17_33562276 0 33562276 A T A A A A A A A A A A A A A A A A A A
17 chr17_33565410 0 33565410 C C C C T T C C C C C C C C C C C C C C
17 chr17_33566078 0 33566078 G G G G G G G G A A A A G G G G G G G G
17 chr17_33577986 0 33577986 T T T T T T T T G T T T T T T T T T T T
17 chr17_33583971 0 33583971 G G G G G G G G G G G G A G G G G G G G
17 chr17_33585977 0 33585977 G G G G G G G G A A A A G G G G G G G G
17 chr17_33586647 0 33586647 C C C C C C C C C C C C C C C C C T C C
17 chr17_33590815 0 33590815 C C C C C C C C G G G G C C C C C C C C
17 chr17_33591682 0 33591682 C C C C C C C C C C C C C C T T C C C C
17 chr17_33594127 0 33594127 T T T T T T T T G G G G T T T T T T T T
17 chr17_33596561 0 33596561 A A A A A A A A A G A A A A A A A A A A
17 chr17_33599289 0 33599289 C C C C C C C C A A A A C C C C C C C C
17 chr17_33604337 0 33604337 C C C C C C C C C C C C A C C C A A C C
17 chr17_33607615 0 33607615 A A A A A A A A G G G G A A A A A A A A
17 chr17_33612365 0 33612365 C C T T T T C C T T T T T T T T T T C C
17 chr17_33612411 0 33612411 C C C T C C C C C C C C C C C C C C C C
17 chr17_33614036 0 33614036 T T T T T T T T C C C C T T T T T T T T
17 chr17_33618208 0 33618208 T T T T T T T T T T T T T T T T G T T T
17 chr17_33621046 0 33621046 A A A A A A A A T T T T A A A A A A A A
17 chr17_33624133 0 33624133 G G G G G G G G G G G G G G G G A G G G
17 chr17_33628599 0 33628599 A A G G A A A A A A A A A A A A A A A A
17 chr17_33630099 0 33630099 G G G G G G G G A A A A G G G G G G G G
17 chr17_33633309 0 33633309 G G A A A A G G A A A A A A A A A A G G
17 chr17_33645091 0 33645091 C C C C C C C C C C C C C C C C C T C C
17 chr17_33659201 0 33659201 T T T T T T T T A T A T T T T T T T T T
17 chr17_33671129 0 33671129 C C C C C C C C T T T T C C C C C C C C
17 chr17_33673653 0 33673653 G G G G G G G G A G G G G G G G G G G G
17 chr17_33688997 0 33688997 T T T T C C T T T T T T T T T T T T T T
17 chr17_33694439 0 33694439 G G G G G G G G G G G G C G G G G G G G
17 chr17_33695269 0 33695269 T T C T T T T T T T T T T T T T T T T T
17 chr17_33711350 0 33711350 C C C T C C C C C T C C T T T T T T C C
17 chr17_33711367 0 33711367 C C C C C C C C C T C C C C C C C C C C
17 chr17_33734977 0 33734977 A A A A A A A A A G A A A A A A A A A A
17 chr17_33739391 0 33739391 G G G G G G G G A G G G G G G G G G G G
17 chr17_33740100 0 33740100 A A A A A A A A A A A A A G A A A A A A
17 chr17_33742183 0 33742183 G G C C G G G G G G G G C C C C C C G G
17 chr17_33742861 0 33742861 A A A A A A A A A A A A A C A A A A A A
17 chr17_33753303 0 33753303 A A A A A A A A A A A A A A A A A G A A
17 chr17_33757529 0 33757529 G G G G G G G G G G G G A G G G G G G G
17 chr17_33762473 0 33762473 T T T T T T T T T T T T C C C C C C T T
17 chr17_33765812 0 33765812 C C C C C C C C C C C C C C C T C C C C
17 chr17_33769335 0 33769335 C C C C C C C C C C C G C C C C C C C C
17 chr17_33770419 0 33770419 T T T T T T T T T T T T G T T T T T T T
17 chr17_33773179 0 33773179 G G A A G G G G G G G G G G G G G G G G
17 chr17_33776933 0 33776933 C C C C C C C C T T T T C C C C C C C C
17 chr17_33777778 0 33777778 G G G G G G G G G G G G A G G G G G G G
17 chr17_33777952 0 33777952 C C C C C C C C T T T T C C C C C C C C
17 chr17_33805624 0 33805624 C T T T T T C T C C C C C C C C C C C C
17 chr17_33806782 0 33806782 A A A A C C A A A A A A A A A A A A A A
17 chr17_33809296 0 33809296 T T T T T T T T C C C C T T T T T T T T
17 chr17_33811232 0 33811232 T T T T T T T T T T T T T T G T T T T T
17 chr17_33823321 0 33823321 T T C C T T T T T T T T T T T T T T T T
17 chr17_33826181 0 33826181 G G G G G G G G C G C G G G G G G G G G
17 chr17_33829127 0 33829127 C C C C T T C C C C C C C C C C C C C C
17 chr17_33829244 0 33829244 T T T T T T T T T T T T T T T T C C T T
17 chr17_33839109 0 33839109 A A A A A A A A A A A A A A G G A A A A
17 chr17_33840156 0 33840156 C C C C C C C C G G G G C C C C C C C C
17 chr17_33845604 0 33845604 C C C C C C C C C T T T C C C C C C C C
17 chr17_33854731 0 33854731 A A A A A A A A G G G G A A A A A A A A
17 chr17_33859307 0 33859307 A A A A A A A A G G G G A A A A A A A A
17 chr17_33868288 0 33868288 G G G G G G G G A A A A G G G G G G G G
17 chr17_33874454 0 33874454 C C T T T T C C C C C C C C C C C C C C
17 chr17_33876400 0 33876400 T T T T T T T T T T T T T T C C T T T T
17 chr17_33879200 0 33879200 A A A A A A A A A A A G A A A A A A A A
17 chr17_33880341 0 33880341 T T T T T T T T G T T T T T T T T T T T
17 chr17_33884590 0 33884590 A A A A T T A A A A A A A A A A A A A A
17 chr17_33891490 0 33891490 C C C C C C C C C C C G C C C C C C C C
17 chr17_33896830 0 33896830 A A A A A A A A G G G G A A A A A A A A
17 chr17_33899760 0 33899760 A A A A A A A A A A A A A A T T A A A A
17 chr17_33904167 0 33904167 T T T T T T T T C T T T T T T T T T T T
17 chr17_33905520 0 33905520 T T T T T T T T C C C C T T T T T T T T
17 chr17_33905601 0 33905601 G G G G G G G G T T T T G G G G G G G G
17 chr17_33906807 0 33906807 C C C C C C C C C T T T C C C C C C C C
17 chr17_33912513 0 33912513 A A A A A A A A A A A A A T A A A A A A
17 chr17_33933574 0 33933574 G T T T T T T T T T T T T T T T T T T T
17 chr17_33935456 0 33935456 C C T T T T C C T T T T T T T T T T C C
17 chr17_33935835 0 33935835 C C C C C C C C C C C C C C C C C T C C
17 chr17_33936702 0 33936702 T T T T T T T T T T T T T T C C T T T T
17 chr17_33943514 0 33943514 C C C C C C C C T T T T C C C C C C C C
17 chr17_33954321 0 33954321 C C C C C C C C A C C C C C C C C C C C
17 chr17_33956020 0 33956020 A A C C C C A A C C C C C C C C C C A A
17 chr17_33975086 0 33975086 A A A A A A A A A A A G A A A A A A A A
17 chr17_33978714 0 33978714 G G C C C C G G C C C C C C C C C C G G
17 chr17_33989762 0 33989762 C C C C C C C C G G C G C C C C C C C C
17 chr17_34000294 0 34000294 T T T T T T T T T T T T C T T T T T T T
17 chr17_34004271 0 34004271 A A A A A A A A A G A A A A A A A A A A
17 chr17_34019076 0 34019076 A A A A A A G G A A A A A A A A A A A A
17 chr17_34028349 0 34028349 C C T T T T C C T T T T T T T T T T C C
17 chr17_34031542 0 34031542 C C C C C C C C C C C C C T C C C C C C
17 chr17_34035303 0 34035303 G G G G G G G G A A A A G G G G G G G G
17 chr17_34038402 0 34038402 A A A A A A A A A A A A A G G G G G A A
17 chr17_34038857 0 34038857 G G A A G G G G G G G G G G G G G G G G
17 chr17_34042533 0 34042533 A A A A A A A A G G G G A A A A A A A A
17 chr17_34046793 0 34046793 C C C C C C C C C C C T C C C C C C C C
17 chr17_34053958 0 34053958 T T T T T T T T C C C C T T T T T T T T
17 chr17_34071558 0 34071558 T T A A T T T T T T T T T T T T T T T T
17 chr17_34084321 0 34084321 C C C C C C C C A A A A C C C C C C C C
17 chr17_34085930 0 34085930 C C C C C C C C C T T T C C C C C C C C
17 chr17_34094457 0 34094457 C C C C C C C C C T T T C C C C C C C C
17 chr17_34094575 0 34094575 G G C C G G G G G G G G G G G G G G G G
17 chr17_34094819 0 34094819 T T C C C C T T T T T T T T T T T T T T
17 chr17_34097129 0 34097129 G G G G G G G G A A A A G G G G G G G G
17 chr17_34102077 0 34102077 A A A A A A A A A A A A A G A A A A A A
17 chr17_34102128 0 34102128 C C T T T T C C C C C C C C C C C C C C
17 chr17_34102189 0 34102189 G G G G G G G G A A A A G G G G G G G G
17 chr17_34103029 0 34103029 C C C C C C C C T T T T C C C C C C C C
17 chr17_34106622 0 34106622 A A G G G G A A G G G G G G A A G G G G
17 chr17_34118942 0 34118942 C C C T T T C C C C C C C C C C C C C C
17 chr17_34138284 0 34138284 A A G G A A A A A A A A A A A A A A A A
17 chr17_34142637 0 34142637 G G G G G G A G G G G G G G G G G G G G
17 chr17_34161745 0 34161745 A A A A A A A A A A A A A A A G A A A A
17 chr17_34163775 0 34163775 C C C C C C C C C C C C C C T T C C C C
17 chr17_34174244 0 34174244 T T T T T T T T C C C C T T T T T T T T
17 chr17_34177459 0 34177459 C C C C C C C C C C C C C T C C C C C C
17 chr17_34204982 0 34204982 A A A A A A A A G G G G A A A A A A A A
17 chr17_34209347 0 34209347 A A C C C C A A C C C C C C C C C C A A
17 chr17_34214091 0 34214091 T T T T T T T T T T C C T T T T T T T T
17 chr17_34221891 0 34221891 T T T T T T T T C C C C T T T T T T T T
17 chr17_34223831 0 34223831 T T G T T T T T T T T T T T T T T T T T
17 chr17_34225029 0 34225029 T T T T T T T T C C C C T T T T T T T T
17 chr17_34229167 0 34229167 T T T T T T T T C T T T T T T T T T T T
17 chr17_34232893 0 34232893 T T T T T T T T G T T T T T T T T T T T
17 chr17_34232957 0 34232957 C C C T C C C C C C C C C C C C C C C C
17 chr17_34234267 0 34234267 T T T T T T T T A A A A T T T T T T T T
17 chr17_34240447 0 34240447 G G C G G G G G G G G G G G G G G G G G
17 chr17_34258353 0 34258353 C C C C T T C C C C C C C C C C C C C C
17 chr17_34267846 0 34267846 G G A G G G G G G G G G G G G G G G G G
17 chr17_34273926 0 34273926 T T T T T T T T T T T T C T T T T T T T
17 chr17_34286439 0 34286439 C C C C C C C C G G G G C C C C C C C C
17 chr17_34307595 0 34307595 C C C C C C C C C G C C C C C C C C C C
17 chr17_34314447 0 34314447 G G G G G G G G G G G G C G G G G G G G
17 chr17_34314644 0 34314644 A A A A C C A A A A A A A A A A A A A A
17 chr17_34315661 0 34315661 T T T T T T T T C C C C T T T T T T T T
17 chr17_34321057 0 34321057 T T T T C C T T T T T T T T T T T T T T
17 chr17_34322314 0 34322314 G G G G G G G G G G G G G G A G G G G G
17 chr17_34324475 0 34324475 T T T T T T T T T T T T T T G T T T T T
17 chr17_34324660 0 34324660 A A A A A A A A A A A A A A A A G G A A
17 chr17_34326366 0 34326366 A A A A A A A C A A A A A A A A A A C C
17 chr17_34329191 0 34329191 C C C C C C C C C C C C C G C C C C C C
17 chr17_34336742 0 34336742 C C T T T T C C C C C C C C C C C C C C
17 chr17_34339973 0 34339973 C C C C C C C C T T T T C C C C C C C C
17 chr17_34341184 0 34341184 A A A A A A A A A A A A A A A A C C A A
17 chr17_34365985 0 34365985 C C C C C C C C C C C C C T C C C C C C
17 chr17_34368537 0 34368537 A A A A A A A A A A A A A G A A A A A A
17 chr17_34390026 0 34390026 T T T T T T T T C C C C T T T T T T T T
17 chr17_34390961 0 34390961 T T T T T T T T T T T T T T T T C T T T
17 chr17_34393866 0 34393866 A A A A A A A A A A A A A A A A G G A A
17 chr17_34395147 0 34395147 A A A A A A A A A A A G A A A A A A A A
17 chr17_34397091 0 34397091 C C T T C C C C C C C C C C C C C C C C
17 chr17_34410590 0 34410590 G G C C C C C C C C C C C C C C C C G G
17 chr17_34410793 0 34410793 A A A A A A A A C C C C A A A A A A A A
17 chr17_34413061 0 34413061 G G G G A A G G G G G G G G G G G G G G
17 chr17_34414960 0 34414960 G G G G G G G G C C C C G G G G G G G G
17 chr17_34418748 0 34418748 A A G G G G A A G G G G A A G G G G A A
17 chr17_34420812 0 34420812 C C C C C C C C C C C C C C C C T T C C
17 chr17_34422421 0 34422421 C C T T C C C C C C C C C C C C C C C C
17 chr17_34427638 0 34427638 C C C C C C C C C C C C A C C C C C C C
17 chr17_34441945 0 34441945 G G G G G G G G G G G G A G G G G G G G
17 chr17_34449627 0 34449627 C C T T T T C C T T T T T T T T T T T T
17 chr17_34451481 0 34451481 C C C C C C C C C T C C C C C C C C C C
17 chr17_34451622 0 34451622 C T T T T T T T T T T T T T T T T T T T
17 chr17_34455306 0 34455306 T T T T T T G T T T T T T T T T T T T T
17 chr17_34456819 0 34456819 A A G G A A A A A A A A A A A A A A A A
17 chr17_34459055 0 34459055 T T C C T T T T T T T T T T T T T T T T
17 chr17_34461137 0 34461137 C C C C C C C C C C C T C C C C C C C C
17 chr17_34474754 0 34474754 T T T T T T T T T T T T T T A T T T T T
17 chr17_34498620 0 34498620 T T G T T T T T T T T T T T T T T T T T
17 chr17_34499306 0 34499306 T T T T T T A T T T T T T T T T T T T T
17 chr17_34504449 0 34504449 G G G G G G G G A G G G G G G G G G G G
17 chr17_34505762 0 34505762 T T T T T T T T C C C C T T T T T T T T
17 chr17_34506152 0 34506152 G G C C C C G G C C C C C C C C C C G G
17 chr17_34509244 0 34509244 C C C C C C C C C C C C C T C C C C C C
17 chr17_34512002 0 34512002 T T A T A A T T T T T T T T T T T T T T
17 chr17_34515675 0 34515675 C C T T T T C C T T T T T T T T T T C C
17 chr17_34524401 0 34524401 G G A G G G G G G G G G G G G G G G G G
17 chr17_34526242 0 34526242 C C C C C C C C C C C C C C T T C T C C
17 chr17_34527379 0 34527379 G G G G G G G G G G A G G G G G G G G G
17 chr17_34533139 0 34533139 T T T T T T T T C C C C T T T T T T T T
17 chr17_34552285 0 34552285 G G G G G G G G G G G T G G G G G G G G
17 chr17_34577775 0 34577775 G G G T G G G G G G G G G G G G G G G G
17 chr17_34587954 0 34587954 T T T T T T T T T T T T C T T T T T T T
17 chr17_34590476 0 34590476 T T T T T T T T C C C C T T T T T T T T
17 chr17_34596304 0 34596304 T T T T T T T T T T T T T T C T T T T T
17 chr17_34600949 0 34600949 T T A T T T T T T T T T T T T T T T T T
17 chr17_34611015 0 34611015 C C C C C C C C C C C C C C T T C C C C
17 chr17_34611649 0 34611649 C C C C C C C C C C C C T T C C C C C C
17 chr17_34614620 0 34614620 T T T T T T T T C C C C T T T T T T T T
17 chr17_34632888 0 34632888 A A C C A A A A A A A A A A A A A A A A
17 chr17_34635040 0 34635040 T T T T T T T T T T T T T T T T C T T T
17 chr17_34635506 0 34635506 C C C C C C C C C C T T C C C C C C C C
17 chr17_34648568 0 34648568 C C C C C C C C T T T T C C C C C C C C
17 chr17_34653591 0 34653591 A A A A A A A A G G G G A A A A A A A A
17 chr17_34670127 0 34670127 A A G G G G A A G G G G G G G G G G A A
17 chr17_34671006 0 34671006 T T T T T T T T T T C T T T T T T T T T
17 chr17_34671154 0 34671154 A A A A A A A A G G G G A A A A A A A A
17 chr17_34675411 0 34675411 G G C C C C C C C C C C C C C C C C C C
17 chr17_34683723 0 34683723 A A A A A A A A G G G G A A A A A A A A
17 chr17_34701277 0 34701277 T T C T C C T T T T T T T T T T T T T T
17 chr17_34704250 0 34704250 A A G G G G A A G G G G G G G G G G A A
17 chr17_34704459 0 34704459 C C C C C C C C C C C C C C C C C T C C
17 chr17_34704925 0 34704925 T T T T T T T T T T T T T T C C T T T T
17 chr17_34721156 0 34721156 T T T T C C T T T T T T T T T T T T T T
17 chr17_34722788 0 34722788 T T C T T T T T T T T T T T T T T T T T
17 chr17_34732936 0 34732936 A A A G G G A A A A A A A A A A A A A A
17 chr17_34735190 0 34735190 T T T T T T T T T T T T T T C T T T T T
17 chr17_34744476 0 34744476 G G G G G G G G G G G G G G G G A G G G
17 chr17_34745207 0 34745207 G G G G G G G G G G G G A G G G G G G G
17 chr17_34754658 0 34754658 A A A A A A A A A A A A A A A G A A A A
17 chr17_34769935 0 34769935 C C C C C C C C C C C C A C C C C C C C
17 chr17_34771119 0 34771119 T T T T T T T T A A A A T T T T T T T T
17 chr17_34771557 0 34771557 T T T T C C T T T T T T T T T T T T T T
17 chr17_34772091 0 34772091 C C C C C C C C C C C C C T C C C C C C
17 chr17_34777225 0 34777225 T T T T T T T T A A A A A A A A T T T T
17 chr17_34798101 0 34798101 A A G G G G A A G G G G G G G G G G A A
17 chr17_34801649 0 34801649 C C T T T T C C T T T T T T T T T T C C
17 chr17_34807782 0 34807782 G G G G G G G G A A A A G G G G G G G G
17 chr17_34813085 0 34813085 C C C C C C C C C C C C A C C C C C C C
17 chr17_34814307 0 34814307 T T C T C C T T C C C C C T C C T T T T
17 chr17_34824588 0 34824588 T T T T T T T T C C C C T T T T T T T T
17 chr17_34824719 0 34824719 C C T T T T C C T T T T T T T T T T C C
17 chr17_34825632 0 34825632 C C T T T T C C C C C C C C C C C C C C
17 chr17_34830654 0 34830654 T T T T T T T T C C C C T T T T T T T T
17 chr17_34832178 0 34832178 G G G G G G G G G G G G A A G G G G G G
17 chr17_34837014 0 34837014 C C C C C C C C C C C C C C C T C C C C
17 chr17_34838876 0 34838876 G G G G G G G G A A A A G G G G G G G G
17 chr17_34840943 0 34840943 G G G G G G G G G G G G G G G G T T G G
17 chr17_34845731 0 34845731 G G C C G G G G G G G G G G G G G G G G
17 chr17_34860587 0 34860587 G G G G G G G G G G G G T T G G G G G G
17 chr17_34862065 0 34862065 G G G G G G G G A A A A G G G G G G G G
17 chr17_34862954 0 34862954 C C C C C C C C C C C C C C C C C G C C
17 chr17_34865379 0 34865379 T T G G G G T T G G G G G G G G G G T T
17 chr17_34865646 0 34865646 A A A A A A A A G G G G A A A A A A A A
17 chr17_34869722 0 34869722 T T T T C C T T T T T T T T T T T T T T
17 chr17_34874444 0 34874444 G G G G G G G G G G G G A A G G G G G G
17 chr17_34883081 0 34883081 G T T T T T G T T T T T T T T T T T G G
17 chr17_34883466 0 34883466 A A A A A A A A A A A A A A A G A A A A
17 chr17_34885626 0 34885626 T T T T T T T T T T T T C C T T C C T T
17 chr17_34886396 0 34886396 G G G G G G G G A G A G G G G G G G G G
17 chr17_34887144 0 34887144 G G G G G G G G G G G G A A G G G G G G
17 chr17_34888370 0 34888370 C C C C C C C C C C C C G G C C C C C C
17 chr17_34893066 0 34893066 C C C C C C C C C T C C C C C C C C C C
17 chr17_34900528 0 34900528 G G G G G G G G G G G G G G A A G G G G
17 chr17_34906871 0 34906871 C C C C C C C C C C C C C C C G C C C C
17 chr17_34908533 0 34908533 G G G G G G G G G G G G G G A A G G G G
17 chr17_34909180 0 34909180 G G G G G G G G T T T T G G G G G G G G
17 chr17_34911786 0 34911786 A A A A A A A A A A A A A A A G A A A A
17 chr17_34918476 0 34918476 C C T T T T C C C C C C C C C C C C C C
17 chr17_34919343 0 34919343 C T C C C C C T C C C C C C C C C C C C
17 chr17_34933461 0 34933461 T T T T T T T T T T T T T T C C T T T T
17 chr17_34936309 0 34936309 G G A A A A G G A A A A A A A A A A G G
17 chr17_34941225 0 34941225 A A A A A A A A A A A A A G A A A A A A
17 chr17_34942143 0 34942143 A T T T T T T T T T T T T T T T T T A A
17 chr17_34943883 0 34943883 C T C C C C C T C C C C C C C C C C C C
17 chr17_34944493 0 34944493 C C C C C C C C G G G G C C C C C C C C
17 chr17_34948424 0 34948424 A A A A A A A A G G G G A A A A A A A A
17 chr17_34950927 0 34950927 G G G G G G G G G G G G G G G G C G G G
17 chr17_34952245 0 34952245 G G C C G G G G G G G G G G G G G G G G
17 chr17_34953746 0 34953746 A A A A A A A A A A A A A A A A A G A A
17 chr17_34953937 0 34953937 G G G G G G G G A A A A G G G G G G G G
17 chr17_34954599 0 34954599 C C C C C C C C C C C C C C C C C T C C
17 chr17_34955816 0 34955816 C C C C C C C C G G G G C C C C C C C C
17 chr17_34959382 0 34959382 C C C C T T T T T T T T C C C C C C T T
17 chr17_34960452 0 34960452 A A A A A A A A A A A A A G A A A A A A
17 chr17_34961070 0 34961070 T T T T T T T T T T T T C T T T T T T T
17 chr17_34961211 0 34961211 C C T T T T T T T T T T T T T T T T C C
17 chr17_34973384 0 34973384 C C C C C C C C T T T T C C C C C C C C
17 chr17_34977569 0 34977569 C C C C C C C C T T T T C C C C C C C C
17 chr17_34982319 0 34982319 A A A A A A A A A A A A A C A A A A A A
17 chr17_34985811 0 34985811 G G G G A A G G G G G G G G G G G G G G
17 chr17_34989963 0 34989963 A A A A A A A A C C C C A A A A A A A A
17 chr17_34996545 0 34996545 A A A A A A A A A A A A A A A A C C A A
17 chr17_34999445 0 34999445 A A A A A A A A A A A A A A A A T T A A
17 chr17_35000476 0 35000476 A A A A A A A A A A A A A A A G A A A A
17 chr17_35004855 0 35004855 A A A A A A A A G G G G A A A A A A A A
17 chr17_35006271 0 35006271 G G G G G G G G G G G G G G A A G G G G
17 chr17_35008824 0 35008824 A A A A A A A C A A A A A A A A A A C C
17 chr17_35011904 0 35011904 C C T T C C C C C C C C C C C C C C C C
17 chr17_35019614 0 35019614 C C C C T T C C C C C C C C C C C C C C
17 chr17_35020692 0 35020692 G G A A A A G G A A A A A A A A A A G G
17 chr17_35026570 0 35026570 A G A A A A A A A A A A A A A A A A G G
17 chr17_35030749 0 35030749 T T T T T T T T C C C C T T T T T T T T
17 chr17_35035525 0 35035525 A A A A A A A A A A A A A A A A A C A A
17 chr17_35038346 0 35038346 T T C T T T T T T T T T T T T T T T T T
17 chr17_35038934 0 35038934 G G G G G G G G G G A G G G G G G G G G
17 chr17_35042226 0 35042226 C C C C C C C C C C C C C C C T C C C C
17 chr17_35042752 0 35042752 T T C T T T T T T T T T T T T T T T T T
17 chr17_35043644 0 35043644 C C C C C C C C C C C C C C C T C C C C
17 chr17_35052043 0 35052043 C C A A C C C C C C C C C C C C C C C C
17 chr17_35056153 0 35056153 C C C C C C C G C C C C C C C C C C C C
17 chr17_35060582 0 35060582 C C G G C C C C C C C C C C C C C C C C
17 chr17_35075431 0 35075431 G G G G G G G G A A A A G G G G G G G G
17 chr17_35080799 0 35080799 A A A A T T A A A A A A A A A A A A A A
17 chr17_35085983 0 35085983 A A A A A A A A G G G G A A A A A A A A
17 chr17_35088325 0 35088325 C C C T T T C C C C C C C C C C C C C C
17 chr17_35095763 0 35095763 T T T T A A T T T T T T T T T T T T T T
17 chr17_35096597 0 35096597 G G G G G G G G G G G G C G G G G G G G
17 chr17_35104705 0 35104705 C C C C C C C C C C C C C T C C C C C C
17 chr17_35106338 0 35106338 C C C C C C C C C C C C C T C C C C C C
17 chr17_35115404 0 35115404 G G G G G G G G A G G G G G G G G G G G
17 chr17_35115995 0 35115995 G G A A A A G G G G G G G G G G G G G G
17 chr17_35116095 0 35116095 C C T T T T C C C C C C C T C C C C C C
17 chr17_35121347 0 35121347 A A A A A A A A A A A A A A G G A A A A
17 chr17_35127007 0 35127007 C C C C C C C C C C C C C C T T C C C C
17 chr17_35134327 0 35134327 G G G G G G G G C C C C G G G G G G G G
17 chr17_35143879 0 35143879 C T T T T T C T T T T T T T T T T T C C
17 chr17_35147487 0 35147487 G G G G G G G G G G G G G G A G G G G G
17 chr17_35151023 0 35151023 C C C C C C C C C T C C C C C C C C C C
17 chr17_35151024 0 35151024 G G A A G G G G G G G G G G G G G G G G
17 chr17_35161757 0 35161757 T T T T C C T T T T T T T T T T T T T T
17 chr17_35172041 0 35172041 G G G G G G G G G G G G G G G G A A G G
17 chr17_35177245 0 35177245 C C C C C C C C C C C C C C C T C C C C
17 chr17_35177563 0 35177563 T T T T T T T T T T G T T T T T T T T T
17 chr17_35185775 0 35185775 T T T T T T T T T T T T A T T T T T T T
17 chr17_35185928 0 35185928 G G A A A A G G A A A A A A A A A A G G
17 chr17_35190867 0 35190867 G G G G G G G G G G G G G G G G C C G G
17 chr17_35198480 0 35198480 A A A A A A A A A A A A A G A G A A A A
17 chr17_35201372 0 35201372 C C T T T T C T T T T T T T T T T T C C
17 chr17_35235127 0 35235127 T T C C T T T T T T T T T T T T T T T T
17 chr17_35246354 0 35246354 G G A A A A G G G G G G G G G G G G G G
17 chr17_35246701 0 35246701 C C C C C C C C C C C C C C C C G G C C
17 chr17_35247327 0 35247327 C C C C C C C C T T T T C C C C C C C C
17 chr17_35251314 0 35251314 C C C C C C C C G G G G C C C C C C C C
17 chr17_35260009 0 35260009 C C C C C C C C C T C T C C T T C C C C
17 chr17_35264467 0 35264467 G G G G G G G G A A A A G G G G G G G G
17 chr17_35270713 0 35270713 G G G G G G G G C C C C G G G G G G G G
17 chr17_35281420 0 35281420 C C C C C C C C C C C G C C C C C C C C
17 chr17_35290888 0 35290888 C C C C C C C C C C C C C C C C T T T T
17 chr17_35302325 0 35302325 T T T T T T T T T T T T T T T T C C T T
17 chr17_35307336 0 35307336 A A A A C C A A A A A A A A A A A A A A
17 chr17_35313617 0 35313617 G G G G G G G G G G G G A G G G G G G G
17 chr17_35316485 0 35316485 T T T T T T T T A T A T T T T T T T T T
17 chr17_35317844 0 35317844 A A A A A A A A A G A G A A A A A A A A
17 chr17_35330767 0 35330767 T T T T T T T T C C C C T T T T T T T T
17 chr17_35331375 0 35331375 G G G G G G G G G G G G A A G G G G G G
17 chr17_35337835 0 35337835 A A A A A A A A G G G G A A A A A A A A
17 chr17_35338022 0 35338022 C C C C C C C C T T T T C C C C C C C C
17 chr17_35351521 0 35351521 G G G G G G G G A A A A G G G G G G G G
17 chr17_35354575 0 35354575 C C C G C C C C C C C C C C C C C C C C
17 chr17_35363046 0 35363046 A C C C C C A C C C C C C C C C C C C C
17 chr17_35372765 0 35372765 T T T T T T T T T T T T T T C T T T T T
17 chr17_35376579 0 35376579 A A A A A A A A A A A A A A G G G G A A
17 chr17_35376826 0 35376826 C C C C C C C C C C C C C C C G C C C C
17 chr17_35376982 0 35376982 A A A A A A A A A A A A A A G G A A A A
17 chr17_35382391 0 35382391 C G C C C C C C C C C C C C C C C C G G
17 chr17_35406687 0 35406687 C C A A C C C C C C C C C C C C C C C C
17 chr17_35406786 0 35406786 A A A A A A A G A A A A A A A A A A A A
17 chr17_35408194 0 35408194 G G A G G G G G G G G G G G G G G G G G
17 chr17_35410049 0 35410049 T T T T T T T T T T C T T T T T T T T T
17 chr17_35413793 0 35413793 C C C C C C C T C C C C C C C C C C C C
17 chr17_35427748 0 35427748 C C C C C C C G C C C C C C C C C C C C
17 chr17_35429494 0 35429494 G G G G G G G G G G A G G G G G G G G G
17 chr17_35430084 0 35430084 A A A A A A A A A A A A A A A A A C A A
17 chr17_35434586 0 35434586 A G A A A A A A A A A A A A A A A A A A
17 chr17_35435475 0 35435475 T T T T T T T T T T T T C T T T T T T T
17 chr17_35438378 0 35438378 G G G G G G G G A A A A G G G G G G G G
17 chr17_35446658 0 35446658 T T T T T T T T C C C C T T T T T T T T
17 chr17_35449568 0 35449568 G G G G G G G G C C C C G G G G G G G G
17 chr17_35465117 0 35465117 T T T T T T T T T T T T T T G T T T T T
17 chr17_35466028 0 35466028 G G G G G G G G G G A G G G G G G G G G
17 chr17_35468975 0 35468975 T T T T T T T T T T T T T T T T C T T T
17 chr17_35470113 0 35470113 C C C C C C C C C C C T C C C C C C C C
17 chr17_35478432 0 35478432 C C C C C C C C C C C C C T C C C C C C
17 chr17_35479172 0 35479172 A A A A A A A A A A A A A A A A A G A A
17 chr17_35484700 0 35484700 C C C C C C C C C C C C C C C C C T C C
17 chr17_35486986 0 35486986 A A C C C C A C C C C C C C C C C C C C
17 chr17_35489901 0 35489901 C C A A A A A C A A A A A A A A A A C C
17 chr17_35492694 0 35492694 G G G G G G G G G G G G G G G G A A G G
17 chr17_35493620 0 35493620 G G G G G G G G G G G G C C G G G G G G
17 chr17_35494257 0 35494257 C C C C C C C C C C C C C C C C A A C C
17 chr17_35510267 0 35510267 C C C C T T C C C C C C C C C C C C C C
17 chr17_35516283 0 35516283 A G G G G G G G G G G G G G G G G G G G
17 chr17_35520274 0 35520274 A A A A A A A A A A A G A A A A A A A A
17 chr17_35525200 0 35525200 A A A A G G A A A A A A A A A A A A A A
17 chr17_35533232 0 35533232 C C A A A A C C A A A A A A A A A A C C
17 chr17_35538340 0 35538340 A A A A A A A A C C C C A A A A A A A A
17 chr17_35538782 0 35538782 T T T T C C T T T T T T T T T T T T T T
17 chr17_35542600 0 35542600 T T T T T T T T C C C C T T T T T T T T
17 chr17_35543909 0 35543909 T T T T T T T T C C C C T T T T T T T T
17 chr17_35551281 0 35551281 G G G G G G G G G G G G G G G G C C G G
17 chr17_35569502 0 35569502 C C C C C C C C T T T T C C C C C C C C
17 chr17_35575210 0 35575210 A A A A A A A G A A A A A A A A A A A A
17 chr17_35576169 0 35576169 A A T T A A A A A A A A A A A A A A A A
17 chr17_35586712 0 35586712 A A A A G G A A A A A A A A A A A A A A
17 chr17_35588208 0 35588208 C C T T C C C C C C C C C C C C C C C C
17 chr17_35593574 0 35593574 G G G G G G G G T T T T G G G G G G G G
17 chr17_35595252 0 35595252 A A A A A A A G A A A A A A A A A A A A
17 chr17_35601264 0 35601264 C C C C C C C C C T C C C C C C C C C C
17 chr17_35606453 0 35606453 T T T T T T T T C C C C T T T T T T T T
17 chr17_35625368 0 35625368 C C C C C C C C C C C C C C T T C C C C
17 chr17_35627018 0 35627018 T T T T T T T T C C C C T T T T T T T T
17 chr17_35629307 0 35629307 T T T T T T T T T T T T T T C C C C T T
17 chr17_35633643 0 35633643 A A C C C C A A A A A A A A A A A A A A
17 chr17_35636439 0 35636439 C C C C C C C C T T T T C C C C C C C C
17 chr17_35640207 0 35640207 T T C C C C T T C C C C C C C C C C T T
17 chr17_35641827 0 35641827 T T T T T T T T C C C C T T T T T T T T
17 chr17_35642046 0 35642046 A A A A A A A A G G A G A A A G A A A A
17 chr17_35642598 0 35642598 T T T T T T T T T T A T T T T T T T T T
17 chr17_35644081 0 35644081 C C C C C C C C C C C C A A C C C C C C
17 chr17_35647232 0 35647232 G G A A G G G G G G G G G G G G G G G G
17 chr17_35651429 0 35651429 A A G G G G A A G G G G G G G G G G A A
17 chr17_35656974 0 35656974 C C T T T T C C C C C C C C C C C C C C
17 chr17_35662221 0 35662221 T T T T T T T T T T T T T T T T C T T T
17 chr17_35667986 0 35667986 T T C C C C C T C C C C C C C C C C T T
17 chr17_35676251 0 35676251 C C C T C C C C C C C C C C C C C C C C
17 chr17_35683164 0 35683164 A A A A A A A A T T T T A A A A A A A A
17 chr17_35691885 0 35691885 G G G G G G G G C G C G G G G G G G G G
17 chr17_35694386 0 35694386 A A A A A A A A A A A C A A A A A A A A
17 chr17_35699998 0 35699998 G G G G G G G G A A A A G G G G G G G G
17 chr17_35705539 0 35705539 A A A T T T A A A A A A A A A A A A A A
17 chr17_35709153 0 35709153 C C A A A A C C A A A A A A A A A A C C
17 chr17_35710215 0 35710215 T T T T T T T T T T T T T T T T C C T T
17 chr17_35711068 0 35711068 C C C C C C C C C C C C C C C C G G C C
17 chr17_35725129 0 35725129 G G G G G G G G A A A A G G G G G G G G
17 chr17_35728246 0 35728246 G G G G G G G G G G G G G G A A G G G G
17 chr17_35732943 0 35732943 C C T T C C C C C C C C C C C C C C C C
17 chr17_35737023 0 35737023 C C C C T T C C C C C C C C C C C C C C
17 chr17_35742205 0 35742205 G G G G G G G G T T T T G G G G G G G G
17 chr17_35746429 0 35746429 C C C C C C C C A A A A C C C C C C C C
17 chr17_35763171 0 35763171 A A A A A A A A A A A A A A A A C C A A
17 chr17_35764653 0 35764653 A A A A A A A A A G A A A A A A A A A A
17 chr17_35786172 0 35786172 C C C C C C C C C C C C C C C C G G C C
17 chr17_35786847 0 35786847 C C C C C C C C C C C C C C C T C C C C
17 chr17_35793613 0 35793613 C C C C C C C C C C C C C T C C C C C C
17 chr17_35813660 0 35813660 A A A A A A A A A A A G A A A A A A A A
17 chr17_35814820 0 35814820 G G A A A A G G G G G G G G G G G G G G
17 chr17_35831577 0 35831577 A A G G A A A A A A A A A A A A A A A A
17 chr17_35834344 0 35834344 C C C C T T C C C C C C C C C C C C C C
17 chr17_35834947 0 35834947 T T T T T T T T T T T T T T C T T T T T
17 chr17_35838489 0 35838489 G G G G G G G G C C C C G G G G G G G G
17 chr17_35853412 0 35853412 A A A A A A A A A A A A A C A A A A A A
17 chr17_35855722 0 35855722 A A G G G G A G G G G G G G G G G G A A
17 chr17_35861339 0 35861339 G G G G G G G G G G G G C C G G G G G G
17 chr17_35862997 0 35862997 G G G G G G G G G G G G A G G G G G G G
17 chr17_35864435 0 35864435 C C C C C C C C C T C T C C C C C C C C
17 chr17_35896287 0 35896287 C C C C C C C C C C C C C C T T C C C C
17 chr17_35905558 0 35905558 G G G G G G G G A A A A G G G G G G G G
17 chr17_35907307 0 35907307 G G G G G G G G G G G G G G G G A A G G
17 chr17_35913248 0 35913248 T T T T T T T T G G G G T T T T T T T T
17 chr17_35922124 0 35922124 T T T T T T T T T T T T T T T T C C T T
17 chr17_35931551 0 35931551 G G G G G G G G G G G G G G G G A A G G
17 chr17_35934434 0 35934434 C C A A A A A C A A A A A A A A A A C C
17 chr17_35935486 0 35935486 A A A A A A A A G G G G A A A A A A A A
17 chr17_35946233 0 35946233 A A A A A A A A A G A A A A A A A A A A
17 chr17_35947594 0 35947594 G G A A A A G G A A A A A A A A A A G G
17 chr17_35951322 0 35951322 C C C C C C C C A A A A C C C C C C C C
17 chr17_35954061 0 35954061 A A A A A A A A A A A C A A A A A A A A
17 chr17_35957609 0 35957609 T T T T T T T T C C C C T T T T T T T T
17 chr17_35957986 0 35957986 T T T T T T T T G G G G T T T T T T T T
17 chr17_35963297 0 35963297 A A A A A A A A A A A A G G A A A A A A
17 chr17_35964314 0 35964314 G G G T G G G G G G G G G G G G G G G G
17 chr17_35968287 0 35968287 C C C C C C C C T T T T C C C C C C C C
17 chr17_35973708 0 35973708 T T T T T T T T C C C C T T T T T T T T
17 chr17_35977394 0 35977394 T T C T T T T T T T T T T T T T T T T T
17 chr17_35977460 0 35977460 A A A A A A A A A A A A A A G G A A A A
17 chr17_35978652 0 35978652 T T T T T T T T G G G G T T T T T T T T
17 chr17_35979574 0 35979574 A A A A A A A A G G G G A A A A A A A A
17 chr17_35980311 0 35980311 T T T T T T T T T T G T T T T T T T T T
17 chr17_35981202 0 35981202 G G G G A A G G G G G G G G G G G G G G
17 chr17_35985447 0 35985447 G G A G G G G G G G G G G G G G G G G G
17 chr17_35993142 0 35993142 A A A A A A A A G G G G A A A A A A A A
17 chr17_35995185 0 35995185 C C C C C C C C C C C C C C C C A C C C
17 chr17_35995492 0 35995492 G G G G G G G G A G A G G G G G G G G G
17 chr17_35996149 0 35996149 C C C C C C C C C T C C C C C C C C C C
17 chr17_35998834 0 35998834 G G G G G G G G G G A G G G G G G G G G
17 chr17_36014847 0 36014847 C C C C C C C C A A A A C C C C C C C C
17 chr17_36020141 0 36020141 A A A A A A A A A G A A A A A A A A A A
17 chr17_36021964 0 36021964 A A A A T T A A A A A A A A A A A A A A
17 chr17_36027173 0 36027173 C C C C C C C C T T T T C C C C C C C C
17 chr17_36031124 0 36031124 G G G G A A G G G G G G G G G G G G G G
17 chr17_36033961 0 36033961 A A C C C C A C C C C C C C C C C C A A
17 chr17_36037888 0 36037888 A A A A A A A A G G G G A A A A A A A A
17 chr17_36040170 0 36040170 A A A A A A A A A A A A A A A G A A A A
17 chr17_36051284 0 36051284 T T G G G G T T T T T T T T T T T T T T
17 chr17_36053012 0 36053012 A A A A A A A A A A A A A G A A A A A A
17 chr17_36054018 0 36054018 G G A G G G G G G G G G G G G G G G G G
17 chr17_36054508 0 36054508 A A A A A A A A G G G G A A A A A A A A
17 chr17_36055101 0 36055101 A A A A A A A A A A A A A G A A A A A A
17 chr17_36057374 0 36057374 G G G G A A G G G G G G G G G G G G G G
17 chr17_36059130 0 36059130 A A A A A A A A T T T T A A A A A A A A
17 chr17_36059823 0 36059823 C C A A A A C C C C C C C C C C C C C C
17 chr17_36064028 0 36064028 T T T T T T T T C T T T T T T T T T T T
17 chr17_36071617 0 36071617 G G G G G G G G G G G G G G A G G G G G
17 chr17_36074765 0 36074765 G G G G G G G G A A A A G G G G G G G G
17 chr17_36081112 0 36081112 C C C C C C C C A A A A C C C C C C C C
17 chr17_36086318 0 36086318 T T T T T T T T C T C T T T T T T T T T
17 chr17_36086612 0 36086612 G G G G G G G G A A A A G G G G G G G G
17 chr17_36088936 0 36088936 C C C C C C C C C T C C C C C C C C C C
17 chr17_36116724 0 36116724 C C C C C C C C A C C C C C C C C C C C
17 chr17_36120832 0 36120832 G G G G G G G G A A A A G G G G G G G G
17 chr17_36122090 0 36122090 A A A A A A A A A A A G A A A A A A A A
17 chr17_36127055 0 36127055 C C C C C C C C C C C C C T C T C C C C
17 chr17_36127381 0 36127381 A A G G G G A A A A A A A A A A A A A A
17 chr17_36142084 0 36142084 C C C C C C C C C C C C C C C T C C C C
17 chr17_36142814 0 36142814 T T T T T T T T C C C C T T T T T T T T
17 chr17_36149502 0 36149502 G G G G A A G G A A A A A A A A A A G G
17 chr17_36150220 0 36150220 C C G G C C C C C C C C C C C C C C C C
17 chr17_36158611 0 36158611 C C C C C C C C A C C C C C C C C C C C
17 chr17_36165730 0 36165730 G G G G G G G G C C C C G G G G G G G G
17 chr17_36166301 0 36166301 A A A A A A A A C C C C A A A A A A A A
17 chr17_36169098 0 36169098 C C C C C C C C T T T T C C C C C C C C
17 chr17_36169450 0 36169450 G G G G G G G G G G G G G G G G C C G G
17 chr17_36176182 0 36176182 A A A A A A A G A A A A A A A A A A A A
17 chr17_36184279 0 36184279 T T T T T T T T C T T T T T T T T T T T
17 chr17_36189238 0 36189238 G G G G G G G G A A A A G G G G G G G G
17 chr17_36192426 0 36192426 T T T T T T T T C C C C T T T T T T T T
17 chr17_36195849 0 36195849 A A A A A A A A A G G G A A A A A A A A
17 chr17_36208193 0 36208193 G G G G A A G G G G G G G G G G G G G G
17 chr17_36212433 0 36212433 C C G G G G C G G G G G G G G G G G G G
17 chr17_36214397 0 36214397 A A G G G G A G G G G G G G G G G G A A
17 chr17_36215282 0 36215282 T T T T T T T T C C C C T T T T T T T T
17 chr17_36232308 0 36232308 G G A G G G G G G G G G G G G G G G G G
17 chr17_36234522 0 36234522 G G G G G G A A G G G G G G G G G G G G
17 chr17_36237331 0 36237331 C C C C T T C C C C C C C C C C C C C C
17 chr17_36237786 0 36237786 A A A A A A G G A A A A A A A A A A A A
17 chr17_36240052 0 36240052 T T T T T T T T T T G T T T T T T T T T
17 chr17_36242133 0 36242133 C C C C C C C C T T T T C C C C C C C C
17 chr17_36257492 0 36257492 T T C T T T T T T T T T T T T T T T T T
17 chr17_36257760 0 36257760 A A A A A A A G A A A A A A A A A A A A
17 chr17_36258836 0 36258836 T T G T T T T T T T T T T T T T T T T T
17 chr17_36260612 0 36260612 A A A A A A A A G G G G A A A A A A A A
17 chr17_36260727 0 36260727 G G G G G G G G G G G G G G G G A G G G
17 chr17_36273931 0 36273931 T T T T G G T T T T T T T T T T T T T T
17 chr17_36274968 0 36274968 C C C C C C C C C C C C C C C G C C C C
17 chr17_36297363 0 36297363 T T T T T T T T T T T T T T T T G T T T
17 chr17_36297668 0 36297668 A A A A A A A A G G G G A A A A A A A A
17 chr17_36308100 0 36308100 A A A A A A A A A A A A A A A A G G A A
17 chr17_36311294 0 36311294 C C T T C C C C C C C C C C C C C C C C
17 chr17_36334074 0 36334074 C C C C C C C C C C C C C C C C A A C C
17 chr17_36334545 0 36334545 A A A A A A A A A A A A A T A A A A A A
17 chr17_36342344 0 36342344 A A A A A A A A A A A A C C A A A A A A
17 chr17_36347845 0 36347845 G G G G G G G G A A A A G G G G G G G G
17 chr17_36348092 0 36348092 T T T T T T T T T T A T T T T T T T T T
17 chr17_36356122 0 36356122 G G G G G G G G G G G G G G A G G G G G
17 chr17_36356212 0 36356212 T T T T T T T T T T C T T T T T T T T T
17 chr17_36367921 0 36367921 G G G G G G G G A A A A G G G G G G G G
17 chr17_36375884 0 36375884 C C C C C C C C A A A A C C C C C C C C
17 chr17_36383070 0 36383070 A A A A A A A A A A A A A A A A C C A A
17 chr17_36386118 0 36386118 C C C C A A C C C C C C C C C C C C C C
17 chr17_36391267 0 36391267 T T T T T T T T C C C C T T T T T T T T
17 chr17_36395462 0 36395462 G G G G G G G G C C C C G G G G G G G G
17 chr17_36403906 0 36403906 C C A A A A C C C C C C C C C C C C C C
17 chr17_36430000 0 36430000 G G G G G G G G G G A G G G G G G G G G
17 chr17_36432592 0 36432592 C C C C C C C C A A A A C C C C C C C C
17 chr17_36452230 0 36452230 C C C C C C A C C C C C C C C C C C C C
17 chr17_36453427 0 36453427 A A A A A A A A A T A T A A A A A A A A
17 chr17_36456877 0 36456877 G G G G G G G G G G G G G G A A G G G G
17 chr17_36464966 0 36464966 T T T T T T T T T T T T T T C C T T T T
17 chr17_36467982 0 36467982 C C C C C C C C C C C C C C T T C C C C
17 chr17_36474163 0 36474163 G G G G G G G G A A A A G G G G G G G G
17 chr17_36483612 0 36483612 T T T T T T T T A A A A T T T T T T A A
17 chr17_36489408 0 36489408 C C C C C C C C C C C C C C C C C T C C
17 chr17_36491460 0 36491460 C C C C C C C C C C C C A A A A A A C C
17 chr17_36495001 0 36495001 C C T T T T C C T T T T T T T T T T C C
17 chr17_36498316 0 36498316 A A A A A A A A A A A A A G A A A A A A
17 chr17_36505628 0 36505628 C C T T T T C C C C C C C C C C C C C C
17 chr17_36506256 0 36506256 T T C C C C T T T T T T T T T T T T T T
17 chr17_36519751 0 36519751 A A A A A A A A A A A A A A A A G G A A
17 chr17_36520637 0 36520637 C C C C C C C C C C C G C C C C C C C C
17 chr17_36520658 0 36520658 A G G G G G A G G G G G G G G G G G G G
17 chr17_36521577 0 36521577 G G G G G G G G G G G G G G A A G G G G
17 chr17_36522156 0 36522156 G G G G G G G G G G G G G G T T G G G G
17 chr17_36533774 0 36533774 C C C C C C C T C C C C C C C C C C C C
17 chr17_36538104 0 36538104 C T C C C C T T C C C C C C C C C C T T
17 chr17_36538417 0 36538417 T T T T T T T T C C C C T T T T T T T T
17 chr17_36548480 0 36548480 T T T T T T T T C C C C T T T T T T T T
17 chr17_36549442 0 36549442 C C C T C C C C T T T T C C C C C C C C
17 chr17_36554459 0 36554459 T T C T T T T T T T T T T T T T T T T T
17 chr17_36557279 0 36557279 A A A A A A A A A A A A A A A A A G A A
17 chr17_36565121 0 36565121 A A A A A A A A G G G G A A A A A A A A
17 chr17_36574134 0 36574134 C C G G C C C C C C C C C C C C C C C C
17 chr17_36579856 0 36579856 C C C C C C C C G G C G C C C C C C C C
17 chr17_36607522 0 36607522 A G A A A A A A A A A A A A A A A A G G
17 chr17_36608050 0 36608050 C C C C C C C C C C C C C C C C A A C C
17 chr17_36614126 0 36614126 C C C C C C C C G G G G C C C C C C C C
17 chr17_36618360 0 36618360 C C T T C C C C C C C C C C C C C C C C
17 chr17_36620196 0 36620196 C C C C C C C C C T C T C C C C C C C C
17 chr17_36621984 0 36621984 A A A A A A A A G G G G A A A A A A A A
17 chr17_36627163 0 36627163 C C C C C C C C C C A C C C C C C C C C
17 chr17_36628767 0 36628767 C G C C C C C C C C C C C C C C C C G G
17 chr17_36630435 0 36630435 C G G G G G G G G G G G G G G G G G G G
17 chr17_36630557 0 36630557 A A A A G G A A A A A A A A A A A A A A
17 chr17_36643314 0 36643314 T T T T T T T T C C C C T T T T T T T T
17 chr17_36651601 0 36651601 C C C C C C C C C C C C C C T T C C C C
17 chr17_36653362 0 36653362 C T C C C C C C C C C C C C C C C C C C
17 chr17_36663848 0 36663848 G G G G G G G G G G G G G G C C G G G G
17 chr17_36664654 0 36664654 G G A G G G G G G G G G G G G G G G G G
17 chr17_36664823 0 36664823 C C C C T T C C C C C C C C C C C C C C
17 chr17_36669286 0 36669286 C C C C C C C C C C C C C C A A C C C C
17 chr17_36680896 0 36680896 T T T T T T C C T T T T T T T T T T T T
17 chr17_36683038 0 36683038 C C C C C C C C C C C T C C C C C C C C
17 chr17_36690429 0 36690429 A A A A A A A A G G G G A A A A A A A A
17 chr17_36692336 0 36692336 A A A A G G A A A A A A A A A A A A A A
17 chr17_36698041 0 36698041 A A A A A A A A A A A A A A A A A G A A
17 chr17_36716009 0 36716009 C C C C C C C C C T C C C C C C C C C C
17 chr17_36716342 0 36716342 G G A G G G G G G G G G G G G G G G G G
17 chr17_36719448 0 36719448 G G G G G G G G G G G G A G G G G G G G
17 chr17_36731764 0 36731764 G G A A G G G G G G G G G G G G G G G G
17 chr17_36733467 0 36733467 G G A G G G G G G G G G G G G G G G G G
17 chr17_36745749 0 36745749 T T C T T T T T T T T T T T T T T T T T
17 chr17_36747206 0 36747206 C C C C C C G G C C C C C C C C C C C C
17 chr17_36747939 0 36747939 C C C C C C C C T T T T C C C C C C C C
17 chr17_36762506 0 36762506 A A A A A A A A A G A A A A A A A A A A
17 chr17_36765239 0 36765239 G G G G G G G G G G G G A A G G G G G G
17 chr17_36765742 0 36765742 G G G G G G G G G G G G G G G G A G G G
17 chr17_36770623 0 36770623 C C C C G G C C C C C C C C C C C C C C
17 chr17_36774023 0 36774023 T T G T T T T T T T T T T T T T T T T T
17 chr17_36782596 0 36782596 C C C C C C C C C C C C C C T T C C C C
17 chr17_36785288 0 36785288 C C C C C C C C C C C C C C C C A A C C
17 chr17_36786214 0 36786214 A A A A A A A A A A C C A A A A A A A A
17 chr17_36786549 0 36786549 C C C C C C C C C C C C C C T T C C C C
17 chr17_36799269 0 36799269 A A A A A A A A A A A A A A G G A A A A
17 chr17_36803088 0 36803088 G G G G G G G G G G G G A G G G G G G G
17 chr17_36803961 0 36803961 C C C C C C C C C C C C C C C C G G C C
17 chr17_36804557 0 36804557 C C C C C C C C C C C C C C C C C T C C
17 chr17_36809508 0 36809508 T T C C T T T T T T T T T T T T T T T T
17 chr17_36816623 0 36816623 T T T T T T T T C C C C T T T T T T T T
17 chr17_36819904 0 36819904 T T T T T T T T T T T T T T C C T T T T
17 chr17_36826731 0 36826731 G G T T T T G G G G G G G G G G G G G G
17 chr17_36835597 0 36835597 G G G G G G G G G G G G G G G G A G G G
17 chr17_36839181 0 36839181 G G G G G G G G G G G G G G G G G T G G
17 chr17_36844344 0 36844344 A A A A A A A A A A A A A C A A A A A A
17 chr17_36853320 0 36853320 C C C C C C C C A A A A C C C C C C C C
17 chr17_36853553 0 36853553 G G G G G G G G A A A A G G G G G G G G
17 chr17_36854354 0 36854354 G G G G G G G G C C C C G G G G G G G G
17 chr17_36854682 0 36854682 C C C C T T C C C C C C C C C C C C C C
17 chr17_36881334 0 36881334 G G G G G G G G G G G G G G A A G G G G
17 chr17_36883795 0 36883795 T T T T T T T T C C C T T T T T T T T T
17 chr17_36888383 0 36888383 T T T T T T T T C C C C T T T T T T T T
17 chr17_36892819 0 36892819 G G G G G G G G A G G G G G G G G G G G
17 chr17_36896820 0 36896820 T T A A T T T T T T T T T T T T T T T T
17 chr17_36897562 0 36897562 C C C C C C C C C C C C G G C C C C C C
17 chr17_36912111 0 36912111 C C C C C C C C T T T T C C C C C C C C
17 chr17_36915889 0 36915889 C C C C A A C C C C C C C C C C C C C C
17 chr17_36937088 0 36937088 G G G G G G G G G G A G G G G G G G G G
17 chr17_36940959 0 36940959 G G G G G G G G G G G G A A A A A A G G
17 chr17_36943390 0 36943390 A A A A A A A A G G G G A A A A A A A A
17 chr17_36947648 0 36947648 A A A A A A A A G G G G A A A A A A A A
17 chr17_36954052 0 36954052 T T T T T T T T A T T T T T T T T T T T
17 chr17_36966024 0 36966024 C C C C C C C C G G G G C C C C C C C C
17 chr17_36977682 0 36977682 A A A A A A G G A A A A A A A A A A A A
17 chr17_36978049 0 36978049 C C C C T T C C C C C C C C C C C C C C
17 chr17_36984871 0 36984871 G G G G G G A A G G G G G G G G G G G G
17 chr17_36986938 0 36986938 T T T T T T T T C C C C T T T T T T T T
17 chr17_36990460 0 36990460 A A A A A A A A G G G G A A A A A A A A
17 chr17_37001401 0 37001401 A A A A A A A A A G A A A A A A A A A A
17 chr17_37006969 0 37006969 G G A G G G G G G G G G G G G G G G G G
17 chr17_37010700 0 37010700 T T T T T T T T T T C T T T T T T T T T
17 chr17_37013349 0 37013349 G G G G G G G G G G G G A G G G G G G G
17 chr17_37020762 0 37020762 G G A G G G G G G G G G G G G G G G G G
17 chr17_37022949 0 37022949 G G G G G G G G C C C C G G G G G G G G
17 chr17_37039801 0 37039801 T T T T T T T T T T T T C T T T T T T T
17 chr17_37052970 0 37052970 C C C C C C C C T T T T C C C C C C C C
17 chr17_37060990 0 37060990 C C C C C C C C C T T T C C C C C C C C
17 chr17_37065720 0 37065720 T T T T T T T T G G G G T T T T T T T T
17 chr17_37066202 0 37066202 T T C C T T T T T T T T T T T T T T T T
17 chr17_37069372 0 37069372 C C C C C C C T C C C C C C C C C C C C
17 chr17_37090434 0 37090434 G G G G G G G G A A A A G G G G G G G G
17 chr17_37118435 0 37118435 C C C T T T C C C C C C C C C C C C C C
17 chr17_37119423 0 37119423 G G G G G G G G C G C C G G G G G G G G
17 chr17_37120760 0 37120760 A A A G G G A A A A A A A A A A A A A A
17 chr17_37122116 0 37122116 A A A A A A A A A A A A A G A A A A A A
17 chr17_37134478 0 37134478 G G G G G G G G G G G G G G G G A G G G
17 chr17_37140228 0 37140228 C C C C C C C C A C C C C C C C C C C C
17 chr17_37140670 0 37140670 C C C C C C C C C C C C C T C C C C C C
17 chr17_37172971 0 37172971 T T T T T T T T T T T T C T T T T T T T
17 chr17_37182678 0 37182678 G G G G G G G G G G G G A G G G G G G G
17 chr17_37193758 0 37193758 C C C C C C C C C C G G C C C C C C C C
17 chr17_37204849 0 37204849 T T T T T T T T T T T T C C C C T T T T
17 chr17_37216151 0 37216151 T T T T T T T T G T T T T T T T T T T T
17 chr17_37224819 0 37224819 C C C C C C C C C C C C C T C C C C C C
17 chr17_37238727 0 37238727 A A A A A A A A A A A A A A G G A A A A
17 chr17_37243697 0 37243697 A A A A A A A A A A A A A G A A A A A A
17 chr17_37249922 0 37249922 C T T T T T C T T T T T T T T T T T T T
17 chr17_37262732 0 37262732 A T T T T T T T T T T T T T T T T T T T
17 chr17_37275818 0 37275818 G G G G G G G G G G G G C G G G G G G G
17 chr17_37276660 0 37276660 T T T T T T T T T T T T A T T T T T T T
17 chr17_37285319 0 37285319 A A A A A A A A T T T T A A A A A A A A
17 chr17_37288312 0 37288312 C C C C C C C C A A A A C C C C C C C C
17 chr17_37288598 0 37288598 A A A A A A A A A A A A A C A A A A A A
17 chr17_37288686 0 37288686 C C C C C C C C T T T T C C C C C C C C
17 chr17_37290118 0 37290118 A A A A A A A A T T T T A A A A A A A A
17 chr17_37301404 0 37301404 A A A A A A A A A A A A A A A A A C A A
17 chr17_37306233 0 37306233 C C C C C C C C T T T T C C C C C C C C
17 chr17_37308590 0 37308590 T T T T T T T T G G G G T T T T T T T T
17 chr17_37314725 0 37314725 T T T T T T T T T T T T C T T T T T T T
17 chr17_37316587 0 37316587 A A A A A A G G A A A A A A A A A A A A
17 chr17_37338131 0 37338131 G T T T T T T T T T T T T T T T T T G G
17 chr17_37344519 0 37344519 T T T T T T G T T T T T T T T T T T T T
17 chr17_37345382 0 37345382 G G G G G G G G T T T T G G G G G G G G
17 chr17_37352904 0 37352904 T T T T T T T T T T G T T T T T T T T T
17 chr17_37365190 0 37365190 C C C C C C C C C C C C C C C C A C C C
17 chr17_37365456 0 37365456 T T T T T T T T T T T T T T T T C C T T
17 chr17_37366310 0 37366310 G G G G G G G G A G G G G G G G G G A A
17 chr17_37366460 0 37366460 C C C C C C C C T T T T C C C C C C C C
17 chr17_37367774 0 37367774 T T T T T T T T C C C C T T T T T T T T
17 chr17_37387202 0 37387202 C C C C C C C C C C C C C C A A C C C C
17 chr17_37403726 0 37403726 C C T T T T T T T T T T T T T T T T C C
17 chr17_37417314 0 37417314 T T T T T T T T T T T T T T A A T T T T
17 chr17_37419127 0 37419127 A A A A A A A A A A A A A A A A A G A A
17 chr17_37437416 0 37437416 G G G G G G G G A A A A G G G G G G G G
17 chr17_37439224 0 37439224 A A A A A A A A A A A G A A A A A A A A
17 chr17_37451525 0 37451525 G G G G G G G G G G G G G G G G A A G G
17 chr17_37455503 0 37455503 C C C C C C C C C C C C C C C C T T C C
17 chr17_37455864 0 37455864 G G G G G G G G A A A A G G G G G G G G
17 chr17_37461616 0 37461616 A A G G G G A A A A A A A A A A A A A A
17 chr17_37474875 0 37474875 G G G G G G G G A A A A G G G G G G G G
17 chr17_37477068 0 37477068 G G G G G G G G A A A A G G G G G G G G
17 chr17_37477636 0 37477636 T T T T T T G T T T T T T T T T T T T T
17 chr17_37485694 0 37485694 T T T T T T T T C T T T T T T T T T T T
17 chr17_37489095 0 37489095 C C C C C C C C T T T T C C C C C C C C
17 chr17_37497678 0 37497678 C C C C C C C C A A A A C C C C C C C C
17 chr17_37539003 0 37539003 C C C C G G C C C C C C C C C C C C C C
17 chr17_37539525 0 37539525 T T T T T T T T A A A A T T T T T T T T
17 chr17_37546435 0 37546435 C C T T T T C C C C C C C C C C C C C C
17 chr17_37546899 0 37546899 A A T T T T A A A A A A A A A A A A A A
17 chr17_37551024 0 37551024 C C C C C C C C T T T T C C C C C C C C
17 chr17_37554854 0 37554854 T T T T T T T T G T T T T T T T T T T T
17 chr17_37560472 0 37560472 A A A A A A A A A A A A A A A A C C A A
17 chr17_37571766 0 37571766 C G C C C C G G C C C C C C C C C C C C
17 chr17_37574524 0 37574524 G G G G G G G G T T T T G G G G G G G G
17 chr17_37578973 0 37578973 G G A A A A G G A A A A A A A A A A G G
17 chr17_37579823 0 37579823 C C C C C C C C A A A A C C C C C C C C
17 chr17_37586103 0 37586103 C C C C T T C C C C C C C C C C C C C C
17 chr17_37586250 0 37586250 A A A A A A A A A A A A A G A A A A A A
17 chr17_37589544 0 37589544 C C C C C C C C C C C C C C T T C C C C
17 chr17_37592647 0 37592647 A A A A A A A A A A A G A A A A A A A A
17 chr17_37593260 0 37593260 A A A A A A A G A A A A A A A A A A A A
17 chr17_37612028 0 37612028 T T T T T T T T A T A T T T T T T T T T
17 chr17_37637520 0 37637520 T T T T T T T T C C C C T T T T T T T T
17 chr17_37642483 0 37642483 C T T T T T T T T T T T T T T T T T T T
17 chr17_37644164 0 37644164 A A A A A A A A A A A T A A A A A A A A
17 chr17_37655040 0 37655040 G G G G G G G G G G G G A G G G G G G G
17 chr17_37665521 0 37665521 T T T T T T T T C C C C T T T T T T T T
17 chr17_37668314 0 37668314 A A G G G G A A G G G G G G G G G G A A
17 chr17_37668479 0 37668479 A A A A A A A A C C C C A A A A A A A A
17 chr17_37675117 0 37675117 A A A A A A A A A A A A A A T T A A A A
17 chr17_37685594 0 37685594 G G A A G G G G G G G G G G G G G G G G
17 chr17_37692149 0 37692149 G G G G G G G G G G G G G G A A G G G G
17 chr17_37695949 0 37695949 C C C C C C C C T T T T C C C C C C C C
17 chr17_37700506 0 37700506 G G G G G G G G G G G G A G G G G G G G
17 chr17_37706965 0 37706965 A A A A A A A A G G G G A A A A A A A A
17 chr17_37719906 0 37719906 T T T T T T T T C C C C T T T T T T T T
17 chr17_37722790 0 37722790 G G A A A A G G G G G G G G G G G G G G
17 chr17_37743166 0 37743166 T T T T T T T T C C C C T T T T T T T T
17 chr17_37745940 0 37745940 C C C C C C C C T T T T C C C C C C C C
17 chr17_37746874 0 37746874 G G G G A A G G G G G G G G G G G G G G
17 chr17_37753140 0 37753140 G G G G G G G G A A A A G G G G G G G G
17 chr17_37761870 0 37761870 T T T T T T T T T T T T T T C C T T T T
17 chr17_37772836 0 37772836 C C C C C C C C C C C C C C C C C T C C
17 chr17_37776701 0 37776701 G G G G G G G G G T G G G G G G G G G G
17 chr17_37792587 0 37792587 A A A A A A A A A A A A A G G G A A A A
17 chr17_37800486 0 37800486 T T T T T T T T C C C C T T T T T T T T
17 chr17_37803047 0 37803047 T T T T T T T T T T C T T T T T T T T T
17 chr17_37803886 0 37803886 G G A G G G G G G G G G G G G G G G G G
17 chr17_37813644 0 37813644 G G G G G G G G A A A G G G G G G G G G
17 chr17_37819893 0 37819893 T T C T T T T T T T T T T T T T T T T T
17 chr17_37826074 0 37826074 T T A T T T T T T T T T T T T T T T T T
17 chr17_37832272 0 37832272 A A G G G G G G G G G G G G G G G G G G
17 chr17_37833914 0 37833914 G G G G G G G G G G G G G G G G C G G G
17 chr17_37837578 0 37837578 G G T T T T T T T T T T T T T T T T T T
17 chr17_37841361 0 37841361 G G G G G G G G A A A A G G G G G G G G
17 chr17_37843824 0 37843824 G G G G G G G G G G G G G G G G A G G G
17 chr17_37850377 0 37850377 A A A A A A A A A A A A A A A A A C A A
17 chr17_37868998 0 37868998 A A A A A A A A A A A A A A A A G G A A
17 chr17_37874916 0 37874916 A A A A A A A A A A A A T T A A A A A A
17 chr17_37875649 0 37875649 C C C C C C C C C C C C C C C C T T C C
17 chr17_37881944 0 37881944 T T T T T T T T C C C C T T T T T T T T
17 chr17_37894686 0 37894686 C C C C C C C C C C C C C T C C C C C C
17 chr17_37896372 0 37896372 G G G G G G G G G G G G G G G G A A G G
17 chr17_37896546 0 37896546 T T T T T T T T C C C C T T T T T T T T
17 chr17_37898663 0 37898663 A A A A A A A A A A A A A A A A A T A A
17 chr17_37908800 0 37908800 G G G G G G G G G G G G A G G G G G G G
17 chr17_37915209 0 37915209 A A A A G G A A A A A A A A A A A A A A
17 chr17_37919259 0 37919259 G G T T T T G G T T T T T T T T T T G G
17 chr17_37920623 0 37920623 C C C C T T C C C C C C C C C C C C C C
17 chr17_37927779 0 37927779 G G G G G G G G G G G G A G G G G G G G
17 chr17_37944455 0 37944455 G G G G G G G G G G G G G G T T G G G G
17 chr17_37948449 0 37948449 A A A A A A A A A G A G A A A A A A A A
17 chr17_37953434 0 37953434 C C C C C C C C T T T T C C C C C C C C
17 chr17_37957280 0 37957280 C C C C C C C C C C C C C T C C C C C C
17 chr17_37966505 0 37966505 C C G G C C C C C C C C C C C C C C C C
17 chr17_37966753 0 37966753 C C C C C C C C C C C C C C C C T T C C
17 chr17_37968853 0 37968853 A A A A G G A A A A A A A A A A A A A A
17 chr17_37968979 0 37968979 G G A A G G G G G G G G A A G G G G G G
17 chr17_37983703 0 37983703 A A A A A A A A A A A A A A A A A G A A
17 chr17_37985036 0 37985036 A A T T A A A A A A A A A A A A A A A A
17 chr17_37991345 0 37991345 C C T T C C C C C C C C T T T T C C C C
17 chr17_37992904 0 37992904 G G C C G G G G G G G G G G G G G G G G
17 chr17_37993923 0 37993923 A A A A A A A A A G A A A A A A A A A A
17 chr17_38012649 0 38012649 C C C C C C C C A A A A C C C C C C C C
17 chr17_38020310 0 38020310 G G G G G G G G C C C C G G G G G G G G
17 chr17_38030747 0 38030747 G G G G G G G G A A A A G G G G G G G G
17 chr17_38048393 0 38048393 C C C C C C C C C C C C C G C C C C C C
17 chr17_38057244 0 38057244 A A A A A A A A G G G G A A A A A A A A
17 chr17_38066265 0 38066265 C C C C G G C C C C C C C C C C C C C C
17 chr17_38066857 0 38066857 G G G G G G G G G G G T G G G G G G G G
17 chr17_38067662 0 38067662 A A A A A A A A A A A G A A A A A A A A
17 chr17_38068818 0 38068818 G G G G G G G G A A A A G G G G G G G G
17 chr17_38069478 0 38069478 A A A A A A A A C C C C A A A A A A A A
17 chr17_38077131 0 38077131 G G G G G G G G G G G G A G G G G G G G
17 chr17_38083138 0 38083138 C T T T T T T T T T T T T T T T T T T T
17 chr17_38100188 0 38100188 G G G G G G G G A A A A G G G G G G G G
17 chr17_38104582 0 38104582 C C C C C C C C C C C C T T C C C C C C
17 chr17_38106796 0 38106796 T T T T T T C C T T T T T T T T T T T T
17 chr17_38127589 0 38127589 C C C C C C C C T T T T C C C C C C C C
17 chr17_38140738 0 38140738 C C C C T T C C C C C C C C C C C C C C
17 chr17_38154951 0 38154951 G G A A G G G G G G G G G G G G G G G G
17 chr17_38156123 0 38156123 C C C C C C C C C C C C A C C C C C C C
17 chr17_38156132 0 38156132 T T C C C C T T T T T T T T T T T T T T
17 chr17_38160193 0 38160193 A A A A A A A A G G G G A A A A A A A A
17 chr17_38162083 0 38162083 G G G G G G G G G G C G G G G G G G G G
17 chr17_38167556 0 38167556 G G A A A A G G A A A A A A A A A A G G
17 chr17_38179297 0 38179297 A A A A A A A A C C C C A A A A A A A A
17 chr17_38180408 0 38180408 A A A A A A A A A A A A A C A A A A A A
17 chr17_38198501 0 38198501 T T T T T T T T A A A A T T T T T T T T
17 chr17_38202792 0 38202792 C C C C C C C C G G G G C C C C C C C C
17 chr17_38203243 0 38203243 C C C C T T C C C C C C C C C C C C C C
17 chr17_38211614 0 38211614 T T A T T T T T T T T T T T T T T T T T
17 chr17_38220787 0 38220787 G G G G G G G G C C C C G G G G G G G G
17 chr17_38225273 0 38225273 A A A A A A A A T T T T A A A A A A A A
17 chr17_38240505 0 38240505 G G G G G G G G G G G G G G G G A G G G
17 chr17_38243216 0 38243216 C C C T C C C C C C C C C C C C C C C C
17 chr17_38247260 0 38247260 G G G G G G G G T T T T G G G G G G G G
17 chr17_38250884 0 38250884 G T T T T T T T T T T T T T T T T T T T
17 chr17_38251563 0 38251563 A A A A A A A A G G G G A A A A A A A A
17 chr17_38275297 0 38275297 T T T T T T T T G T T T T T T T T T T T
17 chr17_38279716 0 38279716 C T C C C C C C C C C C C C C C C C C C
17 chr17_38296002 0 38296002 C C C C C C C C T T T T C C C C C C C C
17 chr17_38311761 0 38311761 C C C C C C C C A A A A C C C C C C C C
17 chr17_38320595 0 38320595 T T T T T T T T C C C C T T T T T T T T
17 chr17_38321561 0 38321561 A A A A A A G G A A A A A A A A A A A A
17 chr17_38333888 0 38333888 T T T T T T C C T T T T T T T T T T T T
17 chr17_38341743 0 38341743 G G T T T T T T T T T T T T T T T T G G
17 chr17_38345850 0 38345850 C C C C C C C C C C C C G G C C C C C C
17 chr17_38348638 0 38348638 C C G G G G C C C C C C C C C C C C C C
17 chr17_38348640 0 38348640 G G G G G G G G C G C C G G G G G G G G
17 chr17_38356810 0 38356810 G G G G G G G G G G G G G G G G A A G G
17 chr17_38356980 0 38356980 C C C C C C C C A A A A C C C C C C C C
17 chr17_38362897 0 38362897 T T T T T T T T C C C C T T T T T T T T
17 chr17_38363167 0 38363167 T T T T T T T T C C C C T T T T T T T T
17 chr17_38368533 0 38368533 T T T T T T T T T T T T T T T T G G T T
17 chr17_38375762 0 38375762 C C C C G G C C C C C C C C C C C C C C
17 chr17_38391965 0 38391965 G G A A A A G G A A A A A A A A A A G G
17 chr17_38399042 0 38399042 G G G G G G G G A A A A G G G G G G G G
17 chr17_38400322 0 38400322 G G A A G G G G A A A A A A A A A A G G
17 chr17_38402249 0 38402249 T T T T G G T T T T T T T T T T T T T T
17 chr17_38418690 0 38418690 G G G G G G G G G G G G G G T T G G G G
17 chr17_38437928 0 38437928 C C T T C C C C C C C C C C C C C C C C
17 chr17_38445119 0 38445119 C C T T T T C C C T C T C C C C C C C C
17 chr17_38483589 0 38483589 C C A C C C C C C C C C C C C C C C C C
17 chr17_38503212 0 38503212 G G C C G G G G G G G G G G G G G G G G
17 chr17_38505495 0 38505495 C C C C C C C C C C C C C T C C C C C C
17 chr17_38510702 0 38510702 A A A A A A A G A A A A A A A A A A A A
17 chr17_38530550 0 38530550 C C C C C C C C C C C C C C T T C C C C
17 chr17_38530994 0 38530994 G G G G G G G G G G G G G G A A G G G G
17 chr17_38537502 0 38537502 A A A A A A A A A A A A A A T T A A A A
17 chr17_38537643 0 38537643 G G G G G G G G G G T T G G G G G G G G
17 chr17_38540980 0 38540980 T T T T T T T T C T T T T T T T T T T T
17 chr17_38542771 0 38542771 G G A G G G G G G G G G G G G G G G G G
17 chr17_38542805 0 38542805 C C C C T T C C T T T T C C C C C C C C
17 chr17_38551972 0 38551972 G G G G G G G G A A A A G G G G G G G G
17 chr17_38578620 0 38578620 C C C C C C C C C C C C C C A A A A C C
17 chr17_38600809 0 38600809 A A A A A A A A A A A A A G A A A A A A
17 chr17_38601159 0 38601159 T T T T T T T T T T C T T T T T T T T T
17 chr17_38601606 0 38601606 G G G G G G G G A A A A G G G G G G G G
17 chr17_38619242 0 38619242 T T T T T T T T C C C C T T T T T T T T
17 chr17_38620475 0 38620475 G G G G G G G G T T T T G G G G G G G G
17 chr17_38627755 0 38627755 G G G G G G G G A A A A G G G G G G G G
17 chr17_38636321 0 38636321 G G A A A A G G A A A A A A A A A A G G
17 chr17_38641293 0 38641293 C G C C C C G G C C C C C C C C C C G G
17 chr17_38651080 0 38651080 A A G G G G A A A A A A G G G G G G A A
17 chr17_38666361 0 38666361 C C C C C C C C C C C C C T C C C C C C
17 chr17_38675776 0 38675776 G G G G G G G G G G G G A A G G A A G G
17 chr17_38682158 0 38682158 G G G G G G G G A A A A G G G G G G G G
17 chr17_38694335 0 38694335 A A A A A A A A A A A A A G A A A A A A
17 chr17_38695964 0 38695964 C C C C C C C C G G G G C C C C C C C C
17 chr17_38700321 0 38700321 C C C C C C C C C C C C C T C C C C C C
17 chr17_38700349 0 38700349 G G G G G G G G G T G G G G G G G G G G
17 chr17_38700966 0 38700966 G G G G G G A G G G G G G G G G G G G G
17 chr17_38701495 0 38701495 A A A G A A A A A A A A A A A A A A A A
17 chr17_38701640 0 38701640 T T T T T T T T T T T T T T T T C T T T
17 chr17_38714157 0 38714157 G G A G G G G G G G G G A G G G G G G G
17 chr17_38722910 0 38722910 G G G G G G G G A A A A G G G G A A G G
17 chr17_38735138 0 38735138 T T T T T T T T T T T T C T T T T T T T
17 chr17_38740798 0 38740798 A C C C C C C C C C C C C C C C C C C C
17 chr17_38748266 0 38748266 A A A A A A A A A G A A A A A A A A A A
17 chr17_38761415 0 38761415 G G A A A A G G A A A A A A A A A A G G
17 chr17_38764420 0 38764420 C C C T C C C C C C C C C C C C C C C C
17 chr17_38765768 0 38765768 T T T T T T T T C C C C T T T T T T T T
17 chr17_38766809 0 38766809 C C C C C C C C C C C C C T C C C C C C
17 chr17_38782934 0 38782934 G G A G G G G G G G G G G G G G G G G G
17 chr17_38783260 0 38783260 A A A A A A A A G G G G A A A A A A A A
17 chr17_38788553 0 38788553 C C T T T T T T T T T T T T T T T T C C
17 chr17_38793756 0 38793756 A A A A A A A A A A A G A A A A A A A A
17 chr17_38799697 0 38799697 A A A A A A A A C C C C A A A A A A A A
17 chr17_38800253 0 38800253 T T G G G G T T G G G G G G G G G G T T
17 chr17_38808844 0 38808844 C C C C C C C C C C C C C T C C C C C C
17 chr17_38810374 0 38810374 A A C C C C A A C C C C C C C C C C A A
17 chr17_38810935 0 38810935 C C C G C C C C C C C C C C C C C C C C
17 chr17_38825963 0 38825963 A A A T A A A A A A A A A A A A A A A A
17 chr17_38826723 0 38826723 A A A A A A A A A A A A A A A A G G A A
17 chr17_38830372 0 38830372 C C T T C C C C C C C C T T T T T T C C
17 chr17_38831524 0 38831524 A A A A A A A A A G A A A A A A A A A A
17 chr17_38841453 0 38841453 C C C C C C C C C C C C T T C C C C C C
17 chr17_38845944 0 38845944 C C A C C C C C C C C C C C C C C C C C
17 chr17_38850720 0 38850720 G G A A A A G G A A A A A A A A A A G G
17 chr17_38857188 0 38857188 C C C C C C C C T T T T C C C C C C C C
17 chr17_38859461 0 38859461 G G G G G G G G G G G G G G G G A A G G
17 chr17_38866160 0 38866160 G G A A G G G G G G G G G G G G G G G G
17 chr17_38878233 0 38878233 G G G G G G G G A A A A G G G G G G G G
17 chr17_38881607 0 38881607 A A A A G G A A A A A A A A A A A A A A
17 chr17_38884701 0 38884701 C C T T T T C C T T T T T T T T T T C C
17 chr17_38886974 0 38886974 A A A A A A A A A A A A A A A A A T A A
17 chr17_38890094 0 38890094 C C C G C C C C C C C C C C C C C C C C
17 chr17_38891771 0 38891771 T T C T T T T T T T T T T T T T T T T T
17 chr17_38893099 0 38893099 T T T T T T T T T T C T T T T T T T T T
17 chr17_38897942 0 38897942 A A A A A A A A A C A A A A A A A A A A
17 chr17_38922883 0 38922883 G G G G G G G G A A A A G G G G G G A A
17 chr17_38924728 0 38924728 C T C C C C C C C C C C C C C C C C C C
17 chr17_38939509 0 38939509 C C C C C C C C C C C C G G G G G G C C
17 chr17_38957710 0 38957710 T T T T T T T T T T C T T T T T T T T T
17 chr17_38959933 0 38959933 A A A A A A A A A A A A A T A A A A A A
17 chr17_38960824 0 38960824 C C C C C C C C C C C C C C C C C G C C
17 chr17_38965853 0 38965853 T T T T T T T T G T T T T T T T T T T T
17 chr17_38965932 0 38965932 G G G G G G G G A A A A G G G G G G G G
17 chr17_38975744 0 38975744 C C C C C C C C C C C C C C G G C C C C
17 chr17_38975808 0 38975808 C C A A A A C C C C C C C C C C C C C C
17 chr17_38976123 0 38976123 A A A A A A A A G G G G A A A A A A A A
17 chr17_38977021 0 38977021 C C C C C C C C C C C C C C C C A C C C
17 chr17_38981703 0 38981703 C C C C C C C C C C C C C C C C C T C C
17 chr17_38994241 0 38994241 C C T T C C T T C C C C C C C C C C C C
17 chr17_38998791 0 38998791 A G G G G G G G G G G G G G G G G G G G
17 chr17_39004542 0 39004542 C C C C C C C C T T T T C T T T C C C C
17 chr17_39008393 0 39008393 G G G G G G G G G G G G G G T T G G G G
17 chr17_39012859 0 39012859 A A A A A A A A G G A G A A A A A A A A
17 chr17_39018902 0 39018902 A A A A A A A A A A A T A A A A A A A A
17 chr17_39023076 0 39023076 T T T T T T T T G G G G T T T T T T T T
17 chr17_39024999 0 39024999 G G G G A A G G G G G G G G G G G G G G
17 chr17_39034734 0 39034734 T T T T T T T T T T T T C T T T T T T T
17 chr17_39037368 0 39037368 C C C C C C C C C C C G C C C C C C C C
17 chr17_39047210 0 39047210 G G G G G G G G A A A A G G G G G G G G
17 chr17_39051560 0 39051560 C C C C T T C C C C C C C C C C C C C C
17 chr17_39056881 0 39056881 A A A A A A A A A A A A A A A A G G A A
17 chr17_39058938 0 39058938 T T T T T T T T A A A A T T T T A A T T
17 chr17_39063065 0 39063065 C C C C C C C C T T T T C C C C C C C C
17 chr17_39098791 0 39098791 A A A G A A A A A A A A A A A A A A A A
17 chr17_39101111 0 39101111 C C C C C C C C T T T T C C C C C C C C
17 chr17_39116140 0 39116140 T T T T T T T T T T T T T T C T T T T T
17 chr17_39116988 0 39116988 C C C C C C C C C C C C C T C C C C C C
17 chr17_39126762 0 39126762 G G G G G G G G G G G G A G G G G G G G
17 chr17_39138995 0 39138995 G G G G G G G G G G G G A G G G G G G G
17 chr17_39140400 0 39140400 T T T T T T T T C T T T T T T T T T T T
17 chr17_39142660 0 39142660 C C C C C C C C C C C C C G G G C C C C
17 chr17_39144485 0 39144485 T T T T T T T T T T T T T T T T C C T T
17 chr17_39148743 0 39148743 A A G G A A A A A A A A A A A A A A A A
17 chr17_39150580 0 39150580 C C T T T T C C T T T T T T T T T T C C
17 chr17_39165145 0 39165145 A A A A A A A A A G A A A A A A A A A A
17 chr17_39166288 0 39166288 C C C C C C C C T T T T C C C C C C C C
17 chr17_39168344 0 39168344 C C C C C C C C G G G G C C C C C C C C
17 chr17_39171776 0 39171776 G G G G G G G G A A A A G G G G G G G G
17 chr17_39173886 0 39173886 C C C C C C T T C C C C C C C C C C C C
17 chr17_39180785 0 39180785 C C C C C C C C C C C C A A C C C C C C
17 chr17_39189661 0 39189661 A A A A A A A A A G A A A A A A A A A A
17 chr17_39194424 0 39194424 G G G G G G G G G G G G G G C C G G G G
17 chr17_39210977 0 39210977 A A A A A A G G A A A A A A A A A A A A
17 chr17_39224220 0 39224220 T T T T T T T T T T T T T T A A T T T T
17 chr17_39233518 0 39233518 C C C C C C C C G G G G C C C C C C C C
17 chr17_39240054 0 39240054 C C C C C C C C T T T T C C C C C C C C
17 chr17_39246036 0 39246036 G G A A G G G G G G G G G G G G G G G G
17 chr17_39247195 0 39247195 G G G G G G G G A G G G G G G G G G G G
17 chr17_39257109 0 39257109 C C C C C C C C C C C C T T T T T T C C
17 chr17_39259615 0 39259615 T T T T T T T T C T T T T T T T T T T T
17 chr17_39269206 0 39269206 T T T T T T T T C C C C T T T T T T T T
17 chr17_39274581 0 39274581 A A A A A A A A A A A A A A C C A A A A
17 chr17_39279065 0 39279065 G G G G G G G G A A A A A A A A A A A A
17 chr17_39282355 0 39282355 C C C C C C C C C C C C C T C C C C C C
17 chr17_39285822 0 39285822 C C C C C C C C A C C C C C C C C C C C
17 chr17_39302609 0 39302609 T T T T T T T T C C C C T T T T T T T T
17 chr17_39308387 0 39308387 G G G G G G G G G G G G G G G G C C G G
17 chr17_39308752 0 39308752 G G G G G G G G G G G G G G G G G T G G
17 chr17_39309296 0 39309296 T T T T T T T T T T T T G T T T T T T T
17 chr17_39316303 0 39316303 G G G G G G G G A A A A A G G G G G G G
17 chr17_39319278 0 39319278 G G G G G G G G A A A A G G G G G G G G
17 chr17_39331394 0 39331394 G G G G G G G G A A A A G G G G G G G G
17 chr17_39331606 0 39331606 T T T T T T T T C T T T T T T T T T T T
17 chr17_39334468 0 39334468 A A A A A A A A A A A A A G A A A A A A
17 chr17_39340750 0 39340750 G G C C C C G G G G G G G G G G G G G G
17 chr17_39346954 0 39346954 A A A A A A A A G G G G A A A A A A A A
17 chr17_39348430 0 39348430 A A A A A A A A A A A A A A C C A A A A
17 chr17_39368689 0 39368689 G G G G G G G G G G G G G G G G A G G G
17 chr17_39373295 0 39373295 G G G G G G G G G G G G G G G G T T G G
17 chr17_39375276 0 39375276 T T T T T T G G T T T T T T T T T T T T
17 chr17_39379483 0 39379483 G G G G G G G G G G G G G G G G A A G G
17 chr17_39379984 0 39379984 G G G G G G A G G G G G G G G G G G G G
17 chr17_39390255 0 39390255 A A A A A A A A A A A A C C A A A A A A
17 chr17_39390557 0 39390557 T T T T T T T T T T T T C C C C T T T T
17 chr17_39400043 0 39400043 G G G G G G G G G G G G G G G G A A G G
17 chr17_39409726 0 39409726 T T T T T T T T T T T T T T C C T T T T
17 chr17_39411097 0 39411097 C C C C C C C C C C C C C C C C T T C C
17 chr17_39415794 0 39415794 A A A A A A A A A A A A A G A A A A A A
17 chr17_39416663 0 39416663 C C A C C C C C C C C C C C C C C C C C
17 chr17_39419340 0 39419340 T T T T T T T T T T T T C T T T T T T T
17 chr17_39429792 0 39429792 A A G G G G A A A A A A A A A A A A A A
17 chr17_39432882 0 39432882 G G G G G G G G A A G G G G G G G G G G
17 chr17_39433066 0 39433066 T T T T T T T T G G G G T T T T T T T T
17 chr17_39437332 0 39437332 C C C C C C C C C C C T C C C C C C C C
17 chr17_39441893 0 39441893 T T T T T T T T T T T T C C C C T T T T
17 chr17_39455672 0 39455672 G G G G G G G G C G C C G G G G G G G G
17 chr17_39460736 0 39460736 T T T T T T G G T T T T T T T T T T T T
17 chr17_39470443 0 39470443 C C C C C C C C C C C C C T C C C C C C
17 chr17_39470963 0 39470963 A A A A A A A A A T T T A A A A A A A A
17 chr17_39485708 0 39485708 G G G G G G G G A G G G G G G G G G G G
17 chr17_39497857 0 39497857 C T C C C C C C C C C C C C C C C C C C
17 chr17_39509644 0 39509644 T T T T T T T T C C C C T T T T T T T T
17 chr17_39517965 0 39517965 A A A A A A A A A G A A A A A A A A A A
17 chr17_39524198 0 39524198 C C C C C C C C C T C C C C C C C C C C
17 chr17_39526177 0 39526177 C T T T T T T T T T T T T T T T T T T T
17 chr17_39533761 0 39533761 A A A A A C A A A A A A A A A A A A A A
17 chr17_39533816 0 39533816 A A A A A T A A A A A A A A A A A A A A
17 chr17_39536285 0 39536285 A A A A A A A A G G G G A A A A A A A A
17 chr17_39541626 0 39541626 T T C C T T T T T T T T T T T T T T T T
17 chr17_39544929 0 39544929 A A A A A A A A G G G G A A A A A A A A
17 chr17_39545618 0 39545618 T T T T T T T T G G G G T T T T T T T T
17 chr17_39545925 0 39545925 A A A A G G A A G G G G A A A A A A A A
17 chr17_39560609 0 39560609 G G G G G G G G A G G G G G G G G G G G
17 chr17_39561304 0 39561304 G G G G G G G G G G G G G G A A G G G G
17 chr17_39569437 0 39569437 T T T T T T T T C C C C T T T T T T T T
17 chr17_39582661 0 39582661 G G G G G G G G G G G G G G A A G G G G
17 chr17_39588859 0 39588859 C C C C C C C C C C C C C T C C C C C C
17 chr17_39598411 0 39598411 C C C C C C C T C C C C C C C C C C C C
17 chr17_39617731 0 39617731 A A A A A G A A A A A A A A A A A A A A
17 chr17_39618939 0 39618939 G G G G G G G G C C C C G G G G G G G G
17 chr17_39630014 0 39630014 G G G G G G G G G G G G G G G G A G G G
17 chr17_39634091 0 39634091 C G C C C C C G C C C C C C C C C C G G
17 chr17_39636563 0 39636563 T T C C C C T T C C C C C C C C C C T T
17 chr17_39649539 0 39649539 G G G G G G G G G G A A A A A A A A G G
17 chr17_39660526 0 39660526 G G G G G G G G G G C C G G G G G G G G
17 chr17_39668035 0 39668035 G G T T G T G G G G G G G G G G G G G G
17 chr17_39674490 0 39674490 T T T T T T T T T T T T T T C C T T T T
17 chr17_39684807 0 39684807 G G G G G G G G G G G G C G G G G G G G
17 chr17_39686602 0 39686602 G G G G G G G G C G G G G G G G G G G G
17 chr17_39687635 0 39687635 T T T T C C T T T T T T T T T T T T T T
17 chr17_39692763 0 39692763 G G G G G G G G A G G G G G G G G G G G
17 chr17_39695465 0 39695465 T T T T T T G T T T T T T T T T T T T T
17 chr17_39696215 0 39696215 C C C C C C C T C C C C C C C C C C C C
17 chr17_39699073 0 39699073 G G G G A A G G G G G G G G G G G G G G
17 chr17_39699691 0 39699691 A A A A A A A A G G A A A A A A A A A A
17 chr17_39707692 0 39707692 A A A A A A A A G G G G A A A A A A A A
17 chr17_39711408 0 39711408 A A A A A A A T A A A A A A A A A A A A
17 chr17_39721310 0 39721310 A A A A A G A A A A A A A A A A A A A A
17 chr17_39722540 0 39722540 C C C C C C C C C C C C C C T T C C C C
17 chr17_39737569 0 39737569 G G G G A G G G A A A A G G G G G G G G
17 chr17_39740287 0 39740287 G G G G A G G G G G G G G G A A G G G G
17 chr17_39740397 0 39740397 G G G G G G G G A A A A G G G G G G G G
17 chr17_39740639 0 39740639 T T T T T T T T T T T T G T T T T T T T
17 chr17_39744756 0 39744756 A A A A A A A A A T A A A A A A A A A A
17 chr17_39748714 0 39748714 G G G G G G G G G G G G G G G G A G G G
17 chr17_39750457 0 39750457 C C C C C C C C T T C C C C C C C C C C
17 chr17_39752022 0 39752022 T T T T T T T T G G G G T T T T T T T T
17 chr17_39764553 0 39764553 C C C C C T C C C C C C C C C C C C C C
17 chr17_39768512 0 39768512 C C C C C C C C C C C C C C C C T T C C
17 chr17_39777636 0 39777636 A A A A A A A A A A A A A G A A A A A A
17 chr17_39777953 0 39777953 C C T T T T C C C C C C T T T T T T C C
17 chr17_39778712 0 39778712 A A G G G G A A G G G G G G G G G G A A
17 chr17_39786942 0 39786942 G G G G C G G G G G G G G G G G G G G G
17 chr17_39800142 0 39800142 G G G G G G G G A G G G G G G G G G G G
17 chr17_39802872 0 39802872 T T T T T T T T A A A A T T T T T T T T
17 chr17_39803376 0 39803376 C C C C C C C C C C C C C C C C C T C C
17 chr17_39806240 0 39806240 A A A A A G A A A A A A A A A A A A A A
17 chr17_39807992 0 39807992 T T T T T T T T T T G G T T T T T T T T
17 chr17_39816047 0 39816047 G G A A G G G G G G G G G G G G G G G G
17 chr17_39818243 0 39818243 A A A A A A A A C C C C A A A A A A A A
17 chr17_39835838 0 39835838 C C C C C C C C C C C C C C G G C C C C
17 chr17_39837508 0 39837508 G G G G G G G G A A A A G G G G G G G G
17 chr17_39839776 0 39839776 C C T T T T C C T T T T T T T T T T C C
17 chr17_39842418 0 39842418 G G G G G G G G T T T T G G G G G G G G
17 chr17_39850081 0 39850081 C C C C C C C C C C C C C G C C C C C C
17 chr17_39853443 0 39853443 T T T T T T T T G G G G T T T T T T T T
17 chr17_39854647 0 39854647 C C C C C C C C C C C C G G G G C C C C
17 chr17_39865968 0 39865968 A A A A A A A A G G G G A A A A A A A A
17 chr17_39878537 0 39878537 A A A A A A A A A A A A T T A A A A A A
17 chr17_39883710 0 39883710 G G G G G G G G G G G G G G G G A G G G
17 chr17_39888283 0 39888283 A A A G A A A A A A A A A A A A A A A A
17 chr17_39889416 0 39889416 G G G G G G G G A G G G G G G G G G G G
17 chr17_39895152 0 39895152 A G G G G G G G A A A A G G G G G G G G
17 chr17_39898895 0 39898895 G G A G G G G G G G G G G G G G G G G G
17 chr17_39902926 0 39902926 G G G G G G G G G G G G G G T T G G G G
17 chr17_39906288 0 39906288 C C C C C C C C T T T T C C C C C C C C
17 chr17_39910584 0 39910584 A C C C C C C C C C C C C C C C C C C C
17 chr17_39914841 0 39914841 G G G G A G G G G G G G G G G G G G G G
17 chr17_39920065 0 39920065 A A A A A T A A A A A A A A A A A A A A
17 chr17_39941914 0 39941914 A A A A A A A A A G G G A A A A A A A A
17 chr17_39952723 0 39952723 C C C C C C C C T T T T C C C C C C C C
17 chr17_39968026 0 39968026 C C C C C C T T C C C C C C C C C C C C
17 chr17_39972449 0 39972449 A A A G G G A A A A A A A A A A A A A A
17 chr17_39973053 0 39973053 C C C C C C C C C C C C C C C C G G C C
17 chr17_39973511 0 39973511 A A A A A A A A A A A A A T A A A A A A
17 chr17_39976225 0 39976225 G G G G G G G G G G G G A G G G G G G G
17 chr17_39979780 0 39979780 A A A A A G A A A A A A A A A A A A A A
17 chr17_39981187 0 39981187 C C C C C C C C C C C C G G C G G G C C
17 chr17_39996016 0 39996016 A A A A A A A T A A A A A A A A A A A A
17 chr17_39999656 0 39999656 A A A A A A A A A A A A G G G G G G A A
17 chr17_40009014 0 40009014 A A A A A A A A A A A A A A A A A G A A
17 chr17_40009299 0 40009299 A A G G G G A A A A A A A A A A A A A A
17 chr17_40014759 0 40014759 C C C C C C C C T T T T C C C C C C C C
17 chr17_40014794 0 40014794 A A A A A A A A A A A A A G A A A A A A
17 chr17_40020645 0 40020645 G G G G G G A A G G G G G G G G G G G G
17 chr17_40034619 0 40034619 C C C C C C C C C T C C C C C C C C C C
17 chr17_40041123 0 40041123 T T T T T T T T T T T T T T C C T T T T
17 chr17_40055968 0 40055968 T T T T T T T T T T T T C C T T T T T T
17 chr17_40058301 0 40058301 G G G G G G G G G G G G G G C C G G G G
17 chr17_40062969 0 40062969 T T T T T T T T T T T T T T T T C C T T
17 chr17_40063552 0 40063552 A A A T A A A A A A A A A A A A A A A A
17 chr17_40064947 0 40064947 C G C C C C C C C C C C C C C C C C G G
17 chr17_40069886 0 40069886 C C C C C C C C C G G G C C C C C C C C
17 chr17_40071765 0 40071765 T T T T T T T T A T A A T T T T T T T T
17 chr17_40079282 0 40079282 T T T T T T T T C C C C T T T T T T T T
17 chr17_40080091 0 40080091 G G C G G G G G G G G G G G G G G G G G
17 chr17_40090812 0 40090812 T T G G G G G G G G G G G G G G G G T T
17 chr17_40093106 0 40093106 A A C C A A A A A A A A A A A A A A A A
17 chr17_40095081 0 40095081 C C C C C C C C C C C C T T C C C C C C
17 chr17_40096853 0 40096853 T T T T T T T T C C C C T T T T T T T T
17 chr17_40109153 0 40109153 C C C C C C C C C C C C C C C C C G C C
17 chr17_40109280 0 40109280 T T T T T T T T T T T T T T T T C C T T
17 chr17_40110499 0 40110499 A A G G G G A A G G G G G G G G G G G G
17 chr17_40110652 0 40110652 T T G G G T T T T T T T T T T T T T T T
17 chr17_40119281 0 40119281 C C C C C C C C C C C C C C C C G G C C
17 chr17_40119403 0 40119403 A G G G G G G G G G G G G G G G G G G G
17 chr17_40127631 0 40127631 T T T T T T T T T T T T C T T T T T T T
17 chr17_40128377 0 40128377 C C C C C C C C T T T T C C C C C C C C
17 chr17_40129514 0 40129514 G G G G G G G G G G G G G G A A G G G G
17 chr17_40131617 0 40131617 C C C C C C C C C C C C C C G G C C C C
17 chr17_40132187 0 40132187 T T T T T T T T A T A A T T T T T T T T
17 chr17_40155213 0 40155213 T T T T T T T T C C C C T T T T T T T T
17 chr17_40168984 0 40168984 T T T T C T T T T T T T T T T T T T T T
17 chr17_40180333 0 40180333 C C C C C C C C A A A A C C C C C C C C
17 chr17_40188491 0 40188491 T T T T T T T T A A A A T T T T T T T T
17 chr17_40190842 0 40190842 A C A A A A A A A A A A A A A A A A C C
17 chr17_40192104 0 40192104 A A A A A A A A G G G G A A A A A A A A
17 chr17_40206705 0 40206705 T T T T T T T T T T T T C T T T T T T T
17 chr17_40212408 0 40212408 G G G G G G G G G G T T G G G G G G G G
17 chr17_40213018 0 40213018 G G G G G G G G A A A A G G G G G G G G
17 chr17_40226375 0 40226375 T T T T T T T T A T T T T T T T T T T T
17 chr17_40229846 0 40229846 C C T T C C C C C C C C C C C C C C C C
17 chr17_40235906 0 40235906 T T T T T T T T C T T T T T T T T T T T
17 chr17_40244022 0 40244022 A A A A A A A A C C C C A A A A A A A A
17 chr17_40249097 0 40249097 C C C C T T C C C C C C C C C C C C C C
17 chr17_40250069 0 40250069 T T T T T T T T T T G G T T T T T T T T
17 chr17_40250285 0 40250285 C C C C C C C C C C C C C C A A C C C C
17 chr17_40258590 0 40258590 C C G G C C C C C C C C C C C C C C C C
17 chr17_40263526 0 40263526 G G G G G G G G G G G G A G G G G G G G
17 chr17_40275511 0 40275511 A A A C A C A A A A A A A A A A A A A A
17 chr17_40276087 0 40276087 C C C C C C C C A A A A C C C C C C C C
17 chr17_40280031 0 40280031 C C C C C C C C C C T T C C C C C C C C
17 chr17_40286389 0 40286389 A A A G G G A A A A A A A A A A A A A A
17 chr17_40287014 0 40287014 G G G G G G G T G G G G G G G G G G G G
17 chr17_40300245 0 40300245 C C C C C C C C C C C C C C C C T T C C
17 chr17_40300449 0 40300449 G G G G G G G G G G G G G G A A G G G G
17 chr17_40302799 0 40302799 G G G G G G G G G G G G G G A A G G G G
17 chr17_40303323 0 40303323 A A A A A G A A A A A A A A A A A A A A
17 chr17_40305442 0 40305442 G G C G G G G G G G G G G G G G G G G G
17 chr17_40319430 0 40319430 C C C C C C C C G G G G C C C C C C C C
17 chr17_40327418 0 40327418 G G G G G G G G A A A A G G G G G G G G
17 chr17_40328053 0 40328053 A A A A A A A A C C C C A A A A A A A A
17 chr17_40336991 0 40336991 G G A A A A G G A A A A A A A A A A G G
17 chr17_40342930 0 40342930 G G G G G T G G T T T T T T T T T T G G
17 chr17_40347887 0 40347887 T T T T T T C C T T T T T T T T T T T T
17 chr17_40348497 0 40348497 G G G G C C G G G G G G G G G G G G G G
17 chr17_40351040 0 40351040 T T T T T T T T T T T T T T T T G G T T
17 chr17_40351426 0 40351426 A A A A A C A A A A A A A A A A A A A A
17 chr17_40353584 0 40353584 G G G G A A G G G G G G G G G G G G G G
17 chr17_40355936 0 40355936 T T T T T T T T G G G G T T T T T T T T
17 chr17_40358383 0 40358383 G G G G G G G G A A A A G G G G G G G G
17 chr17_40362393 0 40362393 T T T T T T T T A A A A T T T T T T T T
17 chr17_40377253 0 40377253 C C C C C C C C C T C C C C C C C C C C
17 chr17_40379752 0 40379752 T T T T G G T T T T T T T T T T T T T T
17 chr17_40381511 0 40381511 G G G G G G G G G G G G G G G G A A G G
17 chr17_40382532 0 40382532 A A A A A A A A G G G G A A A A A A A A
17 chr17_40382946 0 40382946 G G G G T T G G G G G G G G G G G G G G
17 chr17_40400485 0 40400485 A A G G G G A A A A A A A A A A A A A A
17 chr17_40404833 0 40404833 T T T T T T T T T T T T T T C T T T T T
17 chr17_40408675 0 40408675 G G G G G G G G C C C C G G G G G G G G
17 chr17_40408892 0 40408892 C C C C C C C C C C C C C G C C C C C C
17 chr17_40414103 0 40414103 G G A A A A G G A A A A A A A A A A G G
17 chr17_40420404 0 40420404 C C C C C C C C C C C C C C C C C T C C
17 chr17_40428885 0 40428885 G G G G A A G G G G G G G G A A G G G G
17 chr17_40431291 0 40431291 G G G G A G G G G G G G G G G G G G G G
17 chr17_40432340 0 40432340 C C C C C C C C C C C C C C C C C T C C
17 chr17_40435985 0 40435985 G G G G G G G G G G G G T T G G G G G G
17 chr17_40437973 0 40437973 T T T T T T T T C C C C T T T T T T T T
17 chr17_40445555 0 40445555 C T C T C C C C C C C C C C C C C C T T
17 chr17_40447801 0 40447801 C C C C C C C C C C C C C G C C C C C C
17 chr17_40461706 0 40461706 A A A A A A A A A G G G A A A A A A A A
17 chr17_40467200 0 40467200 G G G G G G G G G T G G G G G G G G G G
17 chr17_40473147 0 40473147 C C C C C C C C T T T T C C C C C C C C
17 chr17_40478801 0 40478801 T T T T T T T T G G G G T T T T T T T T
17 chr17_40482480 0 40482480 T T C T T T T T T T T T T T T T T T T T
17 chr17_40483595 0 40483595 A A A A A A A A G G G G A A A A A A A A
17 chr17_40484178 0 40484178 G G G G G G G G A G G G G G G G G G G G
17 chr17_40499178 0 40499178 T T T T T T T T T T T T T T T T G T T T
17 chr17_40499651 0 40499651 T T T T T T T T T T T T T T T T A T T T
17 chr17_40500690 0 40500690 G G A A A A G G G G G G G G G G G G G G
17 chr17_40502319 0 40502319 A A A A A G A A A A A A A A A A A A A A
17 chr17_40503919 0 40503919 G G G G G G G G G T G G G G G G G G G G
17 chr17_40507576 0 40507576 T T T T T T T T T T T T T T G G T T T T
17 chr17_40511137 0 40511137 G G T T G G G G G G G G G G G G G G G G
17 chr17_40548310 0 40548310 G G G G G G G G C C C C G G G G G G G G
17 chr17_40555578 0 40555578 G G G G A G G G G G G G G G G G G G G G
17 chr17_40557133 0 40557133 C C C C C C C G C C C C C C C C C C C C
17 chr17_40565171 0 40565171 A A A A A C A A A A A A A A A A A A A A
17 chr17_40565211 0 40565211 A A A A A C A A A A A A A A A A A A A A
17 chr17_40572940 0 40572940 C C C C C C C C T T T T C C C C C C C C
17 chr17_40573538 0 40573538 C C C C C C C C C C C C A C C C C C C C
17 chr17_40577512 0 40577512 A A A A A A A A A G A A A A A A A A A A
17 chr17_40579736 0 40579736 C C C C C C C C C C C C C C C C A C C C
17 chr17_40582634 0 40582634 G G G G G G G G G G G G G G C C G G G G
17 chr17_40583213 0 40583213 T T T T C T T T C C C C T T C C C C T T
17 chr17_40587046 0 40587046 C T C C C C C C C C C C C C C C C C C C
17 chr17_40588469 0 40588469 G G G G G G G G G T G G G G G G G G G G
17 chr17_40589167 0 40589167 G G G G G G G G G G G G A G G G G G G G
17 chr17_40590868 0 40590868 A A A A A A A A A A A A A A A A C C A A
17 chr17_40595168 0 40595168 A A A G G G A A A A A A A A A A A A A A
17 chr17_40618934 0 40618934 T T T T T T T T C C C C T T T T T T T T
17 chr17_40628690 0 40628690 G G G G A G G G G G G G G G G G G G G G
17 chr17_40641486 0 40641486 A A A A A A A A G G G G A A A A A A A A
17 chr17_40642574 0 40642574 C C C T C C C C C C C C C C C C C C C C
17 chr17_40651807 0 40651807 G G G G G G G G A A A A G G G G G G G G
17 chr17_40656524 0 40656524 C C C C C T C C C C C C C C C C C C C C
17 chr17_40659926 0 40659926 G G G G G G T T G G G G G G G G G G G G
17 chr17_40663123 0 40663123 C C C C C C C C C C C C C T C C C C C C
17 chr17_40663362 0 40663362 G G G G G G G G G G A G G G G G G G G G
17 chr17_40671249 0 40671249 G G G G G G G G G G A G G G G G G G G G
17 chr17_40671790 0 40671790 T T G G T T T T T T T T T T T T T T T T
17 chr17_40672546 0 40672546 C C C C C C C C C C C C C C C G C C C C
17 chr17_40672862 0 40672862 C C C C A C C C C C C C C C C C C C C C
17 chr17_40672995 0 40672995 C C C C C C C C T T T T C C C C C C C C
17 chr17_40678521 0 40678521 T T T T C T T T T T T T T T T T T T T T
17 chr17_40681448 0 40681448 A A G G A A A A A A A A A A A A A A A A
17 chr17_40687673 0 40687673 G G G G G G G G G G G G G G G G A G G G
17 chr17_40689089 0 40689089 T T T T A T T T T T T T T T T T T T T T
17 chr17_40689546 0 40689546 T T T T C T T T T T T T T T T T T T T T
17 chr17_40694650 0 40694650 T T C C C C T T T T T T T T T T T T T T
17 chr17_40696565 0 40696565 C C C C C C C C T T T T C C C C C C C C
17 chr17_40697567 0 40697567 A A A A A G A A A A A A A A A A A A A A
17 chr17_40698592 0 40698592 T T T T T T T T G G G G T T T T T T T T
17 chr17_40700332 0 40700332 T T T T T T C C T T T T T T T T T T T T
17 chr17_40703754 0 40703754 C C C C C C C C C C C C C C G G G G C C
17 chr17_40712837 0 40712837 C C C C C C C C T T T T C C C C C C C C
17 chr17_40715493 0 40715493 T T T T T T A A T T T T T T T T T T T T
17 chr17_40725128 0 40725128 A A A A A A A A T T T T A A A A A A A A
17 chr17_40729396 0 40729396 A A A A A A A A G G G G A A A A A A A A
17 chr17_40739996 0 40739996 A A A A A A A A G G G G A A A A A A A A
17 chr17_40752401 0 40752401 G G G G A G G G G G G G G G G G G G G G
17 chr17_40752851 0 40752851 C C C C C C C C G G G G C C C C C C C C
17 chr17_40757332 0 40757332 C C A C C C C C C C C C C C C C C C C C
17 chr17_40765291 0 40765291 A A A A A A A A A A A A A A A A A G A A
17 chr17_40771498 0 40771498 T T T T T T T T T T T T T T A A T T T T
17 chr17_40794954 0 40794954 A G A A A A A A G G G G A A A A A A G G
17 chr17_40801516 0 40801516 T T C C C T T T C C C C C C C C C C T T
17 chr17_40809576 0 40809576 G G G G G G G G T T T T G G G G G G G G
17 chr17_40817628 0 40817628 A A A A A A A A G G G G A A A A A A A A
17 chr17_40824174 0 40824174 A A T T A T A A A A A A T T A A T T A A
17 chr17_40826519 0 40826519 C C C C C C C C C C C C C T C C C C C C
17 chr17_40833036 0 40833036 G G G G G T G G G G G G G G G G G G G G
17 chr17_40844404 0 40844404 T T T T T T T T T T T T T T T T C C T T
17 chr17_40844556 0 40844556 C C T T T T C C C C C C C C C C C C C C
17 chr17_40845721 0 40845721 A A A A A A A A A A A A A A G G A A A A
17 chr17_40845777 0 40845777 T T T T C T T T T T T T T T T T T T T T
17 chr17_40852869 0 40852869 G G G G G G G G A G G G G G G G G G G G
17 chr17_40856227 0 40856227 C C C C T T C C C C C C C C C C C C C C
17 chr17_40868487 0 40868487 G G G G G G G G C G C C G G G G G G G G
17 chr17_40873222 0 40873222 T T T T T T T T T T G T T T T T T T T T
17 chr17_40882477 0 40882477 G T T T T T T T T T T T T T T T T T G G
17 chr17_40887814 0 40887814 G G A A G G G G G G G G G G G G G G G G
17 chr17_40888546 0 40888546 C C C C C C C C T T T T C C C C C C C C
17 chr17_40892647 0 40892647 T T T T T T T T C C C C T T T T T T T T
17 chr17_40900564 0 40900564 A A A A A C A A A A A A A A A A A A A A
17 chr17_40901557 0 40901557 A A A A A A A A A A A A A A G G A A A A
17 chr17_40902875 0 40902875 A A A A A A A A G G G G A A A A A A A A
17 chr17_40903239 0 40903239 A A A A A A A A A A A A A A A A A G A A
17 chr17_40908692 0 40908692 C C C C C T C C T T T T T T T T T T C C
17 chr17_40929704 0 40929704 A A A A A A A A A A A A G G A A A A A A
17 chr17_40942073 0 40942073 G G G G G G G G G G G G A G G G G G G G
17 chr17_40954968 0 40954968 T T T T T T T T T T T T T T T T C T T T
17 chr17_40986578 0 40986578 C C C C C C C C T T T T C C C C C C C C
17 chr17_40986846 0 40986846 C C C C C C C C G G G G C C C C C C C C
17 chr17_40987911 0 40987911 G G G G G G G G G G G G A G G G G G G G
17 chr17_40992525 0 40992525 A A C C C C A A C C C C C C C C C C A A
17 chr17_40997091 0 40997091 T T T T T T T T T T T T C T T T T T T T
17 chr17_41012404 0 41012404 T T T T C C T T T T T T T T T T T T T T
17 chr17_41020240 0 41020240 G G A A A A G G A A A A A A A A A A G G
17 chr17_41020593 0 41020593 G G G G C G G G G G G G G G G G G G G G
17 chr17_41026742 0 41026742 G G G G G G G G G G G G T T T T T T G G
17 chr17_41026874 0 41026874 C C C C C C C C C C C C C T C C C C T T
17 chr17_41027498 0 41027498 A A A A A A A A A G A G A A A A A A A A
17 chr17_41027988 0 41027988 C C C C C C C C C T C T C C C C C C C C
17 chr17_41035983 0 41035983 T T T T T T T T T T T T T T G G T T T T
17 chr17_41039922 0 41039922 A A G G G G A A G G G G G G G G G G A A
17 chr17_41044700 0 41044700 A A A A A A C C A A A A A A A A A A A A
17 chr17_41045146 0 41045146 A A A A A A A A G G G G A A A A A A A A
17 chr17_41053960 0 41053960 C C C C C C C C T T T T C C C C C C C C
17 chr17_41055469 0 41055469 T T T T T T T T T T T T G T T T T T T T
17 chr17_41056113 0 41056113 T T T T T T T T T T T T T T T T G G T T
17 chr17_41058538 0 41058538 A A A A A A A A A A A A A A G G A A A A
17 chr17_41059061 0 41059061 C C C C C C C C C C C C C C T T C C C C
17 chr17_41063453 0 41063453 A A A A A A A A A A A A A G A G A A A A
17 chr17_41063853 0 41063853 C C C C C C C C A A A A C C C C C C C C
17 chr17_41073737 0 41073737 A A C C C C A A A A A A A A A A A A A A
17 chr17_41074630 0 41074630 G G A A G G G G G G G G G G G G G G G G
17 chr17_41075281 0 41075281 G G G G G G G G G G G G G T G G G G G G
17 chr17_41082534 0 41082534 G G G G G G G G C C C C G G G G G G G G
17 chr17_41090214 0 41090214 T T T T T T T T G G G G T T T T T T T T
17 chr17_41091889 0 41091889 G G G G G G G G G G G G G G G G C G G G
17 chr17_41091981 0 41091981 T T C C C C T T C C C C C C C C C C T T
17 chr17_41096603 0 41096603 C C C C C C T T C C C C C C C C C C C C
17 chr17_41099479 0 41099479 T T C C C C T T C C C C C C C C C C T T
17 chr17_41104460 0 41104460 C C C C C C C C T T T T C C C C C C T T
17 chr17_41114602 0 41114602 T T T T T T T T C C C C T T T T T T T T
17 chr17_41118107 0 41118107 T T T T T T T T C C C C T T T T T T T T
17 chr17_41118618 0 41118618 T T T T T T T T T T G T T T T T T T T T
17 chr17_41122826 0 41122826 C C C C A C C C C C C C C C C C C C C C
17 chr17_41123348 0 41123348 T T T T T T T T T T C T T T T T T T T T
17 chr17_41124376 0 41124376 T T T T T T T T T T C T T T T T T T T T
17 chr17_41133012 0 41133012 T T C C C T T T T T T T T T T T T T T T
17 chr17_41133727 0 41133727 T T T T C T T T T T T T T T T T T T T T
17 chr17_41144231 0 41144231 C C C C C C C C C C C C G G C C C C C C
17 chr17_41147376 0 41147376 C G G G G G G G G G G G G G G G G G G G
17 chr17_41150757 0 41150757 T T T T C T T T T T T T T T T T T T T T
17 chr17_41166443 0 41166443 T T T T T T T T T T T T T T T T C C T T
17 chr17_41172555 0 41172555 C C C C C T C C C C C C C C C C C C C C
17 chr17_41174433 0 41174433 A A G G A G A A A A A A A A A A A A A A
17 chr17_41176193 0 41176193 C C C C C C C C C C C C C C C C G G C C
17 chr17_41178852 0 41178852 T T T T C T T T T T T T T T T T T T T T
17 chr17_41183439 0 41183439 C C C C C C C C C C C C C C C C C T C C
17 chr17_41186143 0 41186143 C C T T C C C C C C C C C C C C C C C C
17 chr17_41189138 0 41189138 A A A A A G A A A A A A A A A A A A A A
17 chr17_41191070 0 41191070 C C C C C C C C T T T T C C C C C C C C
17 chr17_41202900 0 41202900 C C C C C C C C T T T T C C C C C C C C
17 chr17_41204713 0 41204713 A A A A A A A A A A T T A A A A A A A A
17 chr17_41208491 0 41208491 A A A G A A A A A A A A A A A A A A A A
17 chr17_41212368 0 41212368 A A G G G G A A A A A A A A A A A A A A
17 chr17_41219323 0 41219323 C C C C C C C C G G G G C C C C C C C C
17 chr17_41228518 0 41228518 C C C C C C C C C C C C T T T T C C C C
17 chr17_41237258 0 41237258 T T T T T T T T A A A A T T T T T T T T
17 chr17_41237938 0 41237938 A A A A A A A A G G G G A A A A A A A A
17 chr17_41247158 0 41247158 T T T T T T T T T T T T C C T T T T T T
17 chr17_41247277 0 41247277 T T T T A T T T A A A A A A A A T T T T
17 chr17_41249864 0 41249864 G G G G G G G G C C C C G G G G G G G G
17 chr17_41252091 0 41252091 G G G G A G G G G G G G G G G G G G G G
17 chr17_41254785 0 41254785 T T T T T T T T T T T T T T C T T T T T
17 chr17_41263169 0 41263169 G G G G G G G G G G G G G G G G A A G G
17 chr17_41263458 0 41263458 C C C G G G C C G G G G G G G G G G C C
17 chr17_41266721 0 41266721 G G G G C G G G G G G G G G G G G G G G
17 chr17_41273932 0 41273932 T T T T T T T T T T T T C C T T T T T T
17 chr17_41292922 0 41292922 A A A A A A A A A A A A A G A A A A A A
17 chr17_41299176 0 41299176 A A A A A A A A A A A A A A G G A A A A
17 chr17_41311286 0 41311286 C C C C C G C C C C C C C C C C C C C C
17 chr17_41315051 0 41315051 A A A A A A A A A A A A A A A A C C A A
17 chr17_41315210 0 41315210 G G A G G G G G G G G G G G G G G G A A
17 chr17_41316705 0 41316705 G G G G G G G G G G G G G G G G T T G G
17 chr17_41316868 0 41316868 T T T T C T T T T T T T T T T T T T T T
17 chr17_41318251 0 41318251 A A A A A A A A A A A A A A C C A A A A
17 chr17_41322150 0 41322150 G G G G G G G G G G G G G G A A G G G G
17 chr17_41324860 0 41324860 C C C C C C C C C C C T C C C C C C C C
17 chr17_41331700 0 41331700 G G G G G G G G G G G G G G G G A G G G
17 chr17_41333260 0 41333260 G G G G G G G G G G G G G T G G G G G G
17 chr17_41334267 0 41334267 T T T T T T T T T T T T T T T T C T T T
17 chr17_41336166 0 41336166 C C T T T T C C C C C C C C C C C C C C
17 chr17_41338389 0 41338389 C C C C G G C C C C C C C C C C C C C C
17 chr17_41342760 0 41342760 A A A A A G A A A A A A A A A A A A A A
17 chr17_41346088 0 41346088 T T T T C T T T T T T T T T T T T T T T
17 chr17_41346468 0 41346468 G G G G G G G G A G G G G G G G G G G G
17 chr17_41348178 0 41348178 C C T T T T C C C C C C C C C C C C T T
17 chr17_41358019 0 41358019 A A A A A A A A G G G G A A A A A A A A
17 chr17_41362909 0 41362909 G G G G A G G G G G G G G G G G G G G G
17 chr17_41363118 0 41363118 A A A A A A A A C C C C A A A A A A A A
17 chr17_41372050 0 41372050 G G G G G G G G A A A A G G G G G G G G
17 chr17_41372146 0 41372146 G G G G G G G G G G G G G G A G G G G G
17 chr17_41373031 0 41373031 G G G G G G G G T T T T G G G G G G G G
17 chr17_41383069 0 41383069 G G A A A A G G A A A A A A A A A A G G
17 chr17_41385517 0 41385517 T T T T C T T T T T T T T T T T T T T T
17 chr17_41392980 0 41392980 C T T T T T T T T T T T T T T T T T T T
17 chr17_41396111 0 41396111 G G G G G G G G A A A A G G G G G G G G
17 chr17_41396150 0 41396150 A A A A A G A A A A A A A A A A A A A A
17 chr17_41396656 0 41396656 T T T T T T T T T T T T T T T T C T T T
17 chr17_41403666 0 41403666 G G G G G G G G G G A G G G G G G G G G
17 chr17_41403837 0 41403837 A A A A A A A A A A A G A A A A A A A A
17 chr17_41408967 0 41408967 A A A A A A A A A A A A G G A A A A A A
17 chr17_41419438 0 41419438 C C C C A C C C C C C C C C C C C C C C
17 chr17_41422796 0 41422796 C C C C C C C C C C C C C C C T C C C C
17 chr17_41440766 0 41440766 C C C C G G C C C C C C C C C C C C C C
17 chr17_41446828 0 41446828 C C C C C C C C T T T T C C C C C C C C
17 chr17_41449038 0 41449038 G G A A A A G G A A A A A A A A A A G G
17 chr17_41452861 0 41452861 A A A A A A A A A A A A A A A A G G A A
17 chr17_41455930 0 41455930 G G G G G G G G A G G G G G G G G G G G
17 chr17_41457014 0 41457014 G G G G G G G G A A A A G G G G G G G G
17 chr17_41462310 0 41462310 T T T T T T T T G G G G T T T T T T T T
17 chr17_41465682 0 41465682 C C C C C C C C C C C C C C C C G G C C
17 chr17_41467690 0 41467690 T T C C T T T T T T T T T T T T T T T T
17 chr17_41472746 0 41472746 A A A A A A A A C C C C A A A A A A A A
17 chr17_41474947 0 41474947 G G G G G G G G G G G G G G G G A G G G
17 chr17_41475662 0 41475662 T T T T T T C T T T T T T T T T T T T T
17 chr17_41476503 0 41476503 C C C C C C C T C C C C C C C C C C C C
17 chr17_41481831 0 41481831 G G G G C G G G G G G G G G G G G G G G
17 chr17_41486399 0 41486399 T T C T T T T T T T T T T T T T T T T T
17 chr17_41489457 0 41489457 T T T T T T T T C C C C T T T T T T T T
17 chr17_41497802 0 41497802 A C A A A A A A A A A A A A A A A A C C
17 chr17_41500494 0 41500494 C C C C C C T T C C C C C C C C C C C C
17 chr17_41502043 0 41502043 G G G G G G G G A A A A G G G G G G G G
17 chr17_41508420 0 41508420 G G G G G G G G G G A G G G G G G G G G
17 chr17_41509561 0 41509561 C C T T T T C C T T T T T T T T T T C C
17 chr17_41516872 0 41516872 A C A A A A C C A A A A A A A A A A A A
17 chr17_41522330 0 41522330 C C C C C C C C C C C C C C T T C C C C
17 chr17_41523842 0 41523842 G T G G G G G T G G G G G G G G G G G G
17 chr17_41523989 0 41523989 G G G G G G G G C C C C G G G G G G G G
17 chr17_41532347 0 41532347 G G G G G G G G G G G G A G G G G G G G
17 chr17_41533801 0 41533801 G G C C C C G G G G G G G G G G G G G G
17 chr17_41551600 0 41551600 T T T T T T T T T T T T T T T T C C T T
17 chr17_41554094 0 41554094 T T T T T T T T T T T T T T T T A T T T
17 chr17_41555067 0 41555067 G G G G G G G G G G G G G G C G G G G G
17 chr17_41555570 0 41555570 A A G G G G A A G G G G G G G G G G A A
17 chr17_41557978 0 41557978 C T C C C C C C C C C C C C C C C C C C
17 chr17_41559827 0 41559827 G G G G T T G G G G G G G G G G G G G G
17 chr17_41566096 0 41566096 G G G G G G G G A A A A G G G G G G G G
17 chr17_41568940 0 41568940 C C C C A C C C C C C C C C C C C C C C
17 chr17_41571924 0 41571924 A A A A A A A A G G G G A A A A A A A A
17 chr17_41601772 0 41601772 C C C T C C C C C C C C C C C C C C C C
17 chr17_41607657 0 41607657 G G G G G G G G A A A A G G G G G G G G
17 chr17_41612194 0 41612194 T T T T T T T T T T T T G T T T T T T T
17 chr17_41622117 0 41622117 A A A A A A A A A A A A A A G G A A A A
17 chr17_41631035 0 41631035 G G A A A A G G G G G G G G G G G G G G
17 chr17_41631924 0 41631924 G G A A A A G G G G G G G G G G G G G G
17 chr17_41637373 0 41637373 T T T T T T T T C C C C T T T T T T T T
17 chr17_41638785 0 41638785 C C C C C C C C T T T T C C C C C C C C
17 chr17_41647616 0 41647616 G G G G A G G G G G G G G G G G G G G G
17 chr17_41647792 0 41647792 G G G G G G G G G G A G G G G G G G G G
17 chr17_41648547 0 41648547 A A A A A A A A G G G G A A A A A A A A
17 chr17_41664117 0 41664117 G G G G A G G G G G G G G G G G G G G G
17 chr17_41667996 0 41667996 C C C C C C T T C C C C C C C C C C C C
17 chr17_41680859 0 41680859 C C C C C C C C T T T T C C C C C C C C
17 chr17_41688563 0 41688563 C C C C C C C C C C C G C C C C C C C C
17 chr17_41698825 0 41698825 C C C C C C C C G G G G C C C C C C C C
17 chr17_41705591 0 41705591 A A A A A A A A A A A A A A A A G G A A
17 chr17_41706330 0 41706330 G G G G G G G G T T T T G G G G G G G G
17 chr17_41719997 0 41719997 C C C C C G C C C C C C C C C C C C C C
17 chr17_41723064 0 41723064 T T T T T T T T T T T T T T T T C T T T
17 chr17_41724314 0 41724314 T T C T T T T T T T T T T T T T T T T T
17 chr17_41728862 0 41728862 T T T T T T T T C C C C T T T T T T T T
17 chr17_41729543 0 41729543 C C C C C T C C C C C C C C C C C C C C
17 chr17_41746969 0 41746969 T T T T T T T T C C C C T T T T T T T T
17 chr17_41748250 0 41748250 A A C C C C C C C C C C C C C C C C C C
17 chr17_41749952 0 41749952 A A A A A A A A A A A A A T A A A A A A
17 chr17_41750532 0 41750532 A A A A A A A A G G G G A A A A A A A A
17 chr17_41751355 0 41751355 C C C C C C C C C C C C C C C C G G C C
17 chr17_41763910 0 41763910 A A G G G G A A G G G G G G G G G G A A
17 chr17_41765300 0 41765300 T T T T T T T T T T T T C T T T T T T T
17 chr17_41769286 0 41769286 A A A A A A A A A A A A A A C C A A A A
17 chr17_41772948 0 41772948 G G C C G G G G G G G G G G G G G G G G
17 chr17_41776649 0 41776649 A A A A A A A A A A A A A G A A A A A A
17 chr17_41780848 0 41780848 A A A A A G A A A A A A A A A A A A A A
17 chr17_41782544 0 41782544 T T T T C T T T T T T T T T T T T T T T
17 chr17_41793506 0 41793506 G G G G G G G G A A A A G G G G G G G G
17 chr17_41801122 0 41801122 A A A A A A A A G G A G A A A A A A A A
17 chr17_41802180 0 41802180 C C C C C C C C T T C T C C C C C C C C
17 chr17_41802606 0 41802606 G G G G G G G G G G G G G G A A G G G G
17 chr17_41811431 0 41811431 T T C C C C T T C C C C C C C C C C T T
17 chr17_41813885 0 41813885 G G G G A G G G A G G G G G G G G G G G
17 chr17_41818586 0 41818586 T T T T T T T T T T T T A T T T T T T T
17 chr17_41832766 0 41832766 A A A A A A A A A G G G A A A A A A A A
17 chr17_41833404 0 41833404 A A A A A A G G A A A A A A A A A A A A
17 chr17_41853489 0 41853489 A A A A A A A A G G G G A A A A A A A A
17 chr17_41855394 0 41855394 C C C C C C C C A A A A C C C C C C C C
17 chr17_41858372 0 41858372 G G G G G T G G G G G G G G G G G G G G
17 chr17_41866137 0 41866137 A A A C A A A A A A A A A A A A A A A A
17 chr17_41885903 0 41885903 T T T T T T T T C C C C T T T T T T T T
17 chr17_41886770 0 41886770 C C C C C C C C C C C C C C C C T T C C
17 chr17_41887336 0 41887336 G T T T T T T T T T T T T T T T T T G G
17 chr17_41887689 0 41887689 A A A A A A A A A A A A A A A G A A A A
17 chr17_41903356 0 41903356 C C C C C C C C C C C C C C C C T T C C
17 chr17_41909206 0 41909206 T T T T T T T T G T T T T T T T T T T T
17 chr17_41910353 0 41910353 G G A A A A G G A A A A G G A A G G G G
17 chr17_41911341 0 41911341 G G A G G G G G G G G G G G G G G G G G
17 chr17_41914170 0 41914170 G G G G G G G G A A A A G G G G G G G G
17 chr17_41916486 0 41916486 C C C C C C C C C C A A C C C C C C C C
17 chr17_41916992 0 41916992 A A A A A A A A A A A A A C A A A A A A
17 chr17_41938092 0 41938092 T T C C T T T T T T T T T T T T T T T T
17 chr17_41946235 0 41946235 T T T T T T T T C C C C T T T T T T T T
17 chr17_41949997 0 41949997 G G G G G G G G A A A A G G G G G G G G
17 chr17_41966308 0 41966308 T T T T T T T T C C C C T T T T T T T T
17 chr17_41966704 0 41966704 C C C C C C C C C C C C C C C G C C C C
17 chr17_41990470 0 41990470 T T T T T T T T T T T T T T C T T T T T
17 chr17_41994067 0 41994067 T T T T C T T T T T T T T T C T T T T T
17 chr17_42001916 0 42001916 G G G G G T G G G G G G G G G G G G G G
17 chr17_42017294 0 42017294 G G G G G G G G G G G G G G A A G G G G
17 chr17_42031292 0 42031292 G G G G G G G G G G G G A G G G G G G G
17 chr17_42035602 0 42035602 C C T T C C C C C C C C C C C C C C C C
17 chr17_42040841 0 42040841 A A A A A A A A A A A A A A A A G G A A
17 chr17_42040952 0 42040952 A A A A A A A A A A A A G G G G G G A A
17 chr17_42042066 0 42042066 T T T T T T T T T T T T T T T T C T T T
17 chr17_42043147 0 42043147 G G A A A A G G A A A A A A A A A A G G
17 chr17_42047612 0 42047612 G G G G G G G G G G G G A G G G G G G G
17 chr17_42058216 0 42058216 A G A A G G G G G G G G G G G G G G G G
17 chr17_42069790 0 42069790 C C C C C C C C T T T T C C C C C C C C
17 chr17_42079095 0 42079095 C C C C C C A A C C C C C C C C C C C C
17 chr17_42079289 0 42079289 T T T T T T T T C T T T T T T T T T T T
17 chr17_42089999 0 42089999 T T T T T T T T T T T T C T T T T T T T
17 chr17_42112890 0 42112890 G G T T G G G G G G G G G G G G G G G G
17 chr17_42113284 0 42113284 C C C C C C C C C C C C C G C C C C C C
17 chr17_42117407 0 42117407 A A A A A A A A G G G G A A A A A A A A
17 chr17_42126993 0 42126993 C C C C C C C C T T C C C C C C C C C C
17 chr17_42127801 0 42127801 T T T T T T T T G T T T T T T T T T T T
17 chr17_42128426 0 42128426 G G G G G G G G A A A A G G G G G G G G
17 chr17_42137463 0 42137463 G G G G G G G G G G G G G G G T G G G G
17 chr17_42161769 0 42161769 G G A A G G G G G G G G G G G G G G G G
17 chr17_42180614 0 42180614 C C C C C C C T C C C C C C C C C C C C
17 chr17_42185432 0 42185432 A T A A A A A A A A A A A A A A A A A A
17 chr17_42188980 0 42188980 C C C C C T C C C C C C C C C C C C C C
17 chr17_42210983 0 42210983 A A A A A G A A A A A A A A A A A A A A
17 chr17_42213524 0 42213524 A A A A A A A A G G G G A A A A A A A A
17 chr17_42223389 0 42223389 G G G G G G G G G G G G G G G G A A G G
17 chr17_42228040 0 42228040 G G G G A G G G G G G G G G G G G G G G
17 chr17_42232233 0 42232233 A A A A A A A A A A A A A T A A A A A A
17 chr17_42235041 0 42235041 G G G G C G G G G G G G G G G G G G G G
17 chr17_42248577 0 42248577 C C C T C C C C C C C C C C C C C C C C
17 chr17_42248631 0 42248631 C C C C C T C C C C C C C C C C C C C C
17 chr17_42253504 0 42253504 G G A G G G G G G G G G G G G G G G G G
17 chr17_42258669 0 42258669 T T T T T T T T A A A A T T T T T T T T
17 chr17_42260663 0 42260663 G G G G G G G G T T T T G G G G G G G G
17 chr17_42271753 0 42271753 T T T T C T T T T T T T T T T T T T T T
17 chr17_42272544 0 42272544 A A A A A A A A A A A A A A A G A A A A
17 chr17_42279662 0 42279662 G G G G G G G G A A A A G G G G G G G G
17 chr17_42285350 0 42285350 A A A A A A A A A A A A A G A A A A A A
17 chr17_42291231 0 42291231 G G G G G G G G G G G G C C G G G G G G
17 chr17_42307159 0 42307159 T T T T T T T T T T T T C T T T T T T T
17 chr17_42308977 0 42308977 G G G G G G G G A A A A G G G G G G G G
17 chr17_42318802 0 42318802 T T T T T T T T C C C C C C C C C C T T
17 chr17_42330139 0 42330139 C C C C C C C C C C C C C C T T C C C C
17 chr17_42334289 0 42334289 A A A A A G A A A A A A A A A A A A A A
17 chr17_42334841 0 42334841 T T T T T T C T T T T T T T T T T T T T
17 chr17_42338867 0 42338867 C C C C C C C C C C C C A C C C C C C C
17 chr17_42340050 0 42340050 G G A A A A G G A A A A A A A A A A G G
17 chr17_42347698 0 42347698 C C C C C C C C C C C C C T C C C C C C
17 chr17_42352789 0 42352789 T T T T T T T T T T T T T T C T T T T T
17 chr17_42364070 0 42364070 G G G G G G G G G G G G G G T T G G G G
17 chr17_42367939 0 42367939 G G G G G G G G G G G G A G G G G G G G
17 chr17_42371297 0 42371297 G G G G G G G G G G G G A G G G G G G G
17 chr17_42373736 0 42373736 T T T T T T T T T T T T T T T T C C T T
17 chr17_42379532 0 42379532 A A A A A A A A A G A A A A A A A A A A
17 chr17_42380248 0 42380248 C C T T C T C C C C C C C C C C C C C C
17 chr17_42382266 0 42382266 T T T T T T T T T T T T T T T T C C T T
17 chr17_42400970 0 42400970 T T T T T T T T C C C C T T T T T T T T
17 chr17_42410598 0 42410598 C C C C C C C C C C C C C T C C C C C C
17 chr17_42423281 0 42423281 G G G G G G G G G G G G A G G G G G G G
17 chr17_42428730 0 42428730 A A A A A A A A A A A A A G G G G G A A
17 chr17_42431522 0 42431522 C C C C C T C C C C C C C C C C C C C C
17 chr17_42438431 0 42438431 A A A A A A A A A G G G A A A A A A A A
17 chr17_42441655 0 42441655 G G T T G G G G G G G G G G G G G G G G
17 chr17_42447923 0 42447923 A A C C A A A A A A A A A A A A A A A A
17 chr17_42449504 0 42449504 C C C C C C C C C C C C C T C C C C C C
17 chr17_42453381 0 42453381 T T T T T T T T G G G G T T T T T T T T
17 chr17_42463549 0 42463549 C C C C C T C C C C C C C C C C C C C C
17 chr17_42472446 0 42472446 C C C C C C C C T T T T C C C C C C C C
17 chr17_42481869 0 42481869 T T T T T T T T T T T T T T A T T T T T
17 chr17_42491159 0 42491159 T T T T T T T T T T T T T T A A T T T T
17 chr17_42492391 0 42492391 G G G G G G G G G G G G G G G G A A G G
17 chr17_42496006 0 42496006 A A A A A A A A A G A A A A A A A A A A
17 chr17_42497756 0 42497756 T T T T A T T T T T T T T T T T T T T T
17 chr17_42498032 0 42498032 T T G G G G T T T T T T T T T T T T T T
17 chr17_42499766 0 42499766 C C C C C C C C C C C C C C A A C C C C
17 chr17_42505838 0 42505838 G G A A A A G G G G G G G G G G G G G G
17 chr17_42522247 0 42522247 C C C C C C C T C C C C C C C C C C C C
17 chr17_42535833 0 42535833 T T T T T T T T T T T T T T T T G T T T
17 chr17_42551585 0 42551585 A A A A A A A A A G A A A A A A A A A A
17 chr17_42553498 0 42553498 G G G G G G G G G G G G A G G G G G G G
17 chr17_42589776 0 42589776 G G G G G G G G G G G G T T G G G G G G
17 chr17_42600359 0 42600359 G G G G G G G G C C C C G G G G G G G G
17 chr17_42608158 0 42608158 G G G G G G G G G G G G G G A G G G G G
17 chr17_42620112 0 42620112 A A A A A A A A A A A A A A A G A A A A
17 chr17_42625708 0 42625708 G T G G G G T T G G G G G G G G G G G G
17 chr17_42655401 0 42655401 C C C C C C C C A A A A C C C C C C C C
17 chr17_42665456 0 42665456 A A A A A A A A A A G G A A A A A A A A
17 chr17_42703263 0 42703263 T T T T T T T T T T T T A A A A T T T T
17 chr17_42708166 0 42708166 G G A A A G G G A A A A G G G G G G G G
17 chr17_42708175 0 42708175 G G G G A G G G G G G G G G G G G G G G
17 chr17_42710791 0 42710791 A A A A A A A A G G G G A A A A A A A A
17 chr17_42714211 0 42714211 G G G G A G G G G G G G G G G G G G G G
17 chr17_42722337 0 42722337 G G G G G G G G A A A A G G G G G G G G
17 chr17_42741661 0 42741661 G G A A A A A A A A A A A A A A A A G G
17 chr17_42744027 0 42744027 T T T T T T T T T T C T T T T T T T T T
17 chr17_42746449 0 42746449 A A A A A G A A A A A A A A A A A A A A
17 chr17_42752461 0 42752461 T T T T T T T T G T T T T T T T T T T T
17 chr17_42753376 0 42753376 G G G G G G G G G G G G G G G T G G G G
17 chr17_42753788 0 42753788 A A A A A A A A A A A A A A A T A A A A
17 chr17_42755590 0 42755590 G G T T T T G G T T T T T T T T T T G G
17 chr17_42758795 0 42758795 T T T T T T T T T T T T T T C T T T T T
17 chr17_42761326 0 42761326 T T C C C C T T C C C C C C C C C C T T
17 chr17_42762027 0 42762027 T T T T T T T T T T T T T T T T C T T T
17 chr17_42776185 0 42776185 G G G G G G G G T T T T G G G G G G G G
17 chr17_42778207 0 42778207 A A A A A A A A A A A A A C A A A A A A
17 chr17_42780024 0 42780024 G G G G G G G G A A A G G G G G G G G G
17 chr17_42780580 0 42780580 G G G G A A G G G G G G G G G G G G G G
17 chr17_42781177 0 42781177 C C C T C C C C C C C C C C C C C C C C
17 chr17_42783957 0 42783957 T T T T T T T T A T T T T T T T T T T T
17 chr17_42784000 0 42784000 T T T T T T T T G T T T T T T T T T T T
17 chr17_42785396 0 42785396 C C C T C C C C C C C C C C C C C C C C
17 chr17_42793240 0 42793240 C C C C C C C C A A A A C C C C C C C C
17 chr17_42793621 0 42793621 C C C C C C C C C C C C C C T T C C C C
17 chr17_42797102 0 42797102 C C C C C C C C C C C C C T C C C C C C
17 chr17_42805166 0 42805166 C C T T T T T T T T T T T T T T T T T T
17 chr17_42813718 0 42813718 T T T T T T T T T T A A T T T T T T T T
17 chr17_42817851 0 42817851 A A A A G G A A A A A A A A A A A A A A
17 chr17_42852253 0 42852253 C C C C C C C C C C C C C C C C C T C C
17 chr17_42852843 0 42852843 A T T T T T T T T T T T T T T T T T T T
17 chr17_42866931 0 42866931 C C C C C C C C C C C C C C C C C G C C
17 chr17_42868839 0 42868839 G G T T T T G G T T T T G G G G G G G G
17 chr17_42871579 0 42871579 G G G G G G G G G G G G A G G G G G G G
17 chr17_42876267 0 42876267 T T T T T T T T T T T T T T T T C T T T
17 chr17_42892943 0 42892943 T T T T T T T T T T T T T T C C T T T T
17 chr17_42907290 0 42907290 T T T T C C T T T T T T T T T T T T T T
17 chr17_42909370 0 42909370 C C C C C C C C C C C C C T C C C C C C
17 chr17_42916214 0 42916214 A T A A A A T T A A A A A A A A A A A A
17 chr17_42929355 0 42929355 G G G G G G G G G G G G G G G G A G G G
17 chr17_42950122 0 42950122 A A A A A A A A T T T T A A A A A A A A
17 chr17_42950931 0 42950931 C C C C C C C C C C C C C C C T C C C C
17 chr17_42952407 0 42952407 C C C C C C C C C C C C C T C C C C C C
17 chr17_42952793 0 42952793 C C C C T T C C C C C C C C C C C C C C
17 chr17_42958784 0 42958784 T T T T T T T T T T T T G T T T T T T T
17 chr17_42971891 0 42971891 G G G T G G G G G G G G G G G G G G G G
17 chr17_42996901 0 42996901 T T T T T T T T T T T T T T G T T T T T
17 chr17_43027908 0 43027908 G G G G G G G G G G C G G G G G G G G G
17 chr17_43028004 0 43028004 A T A A A A A A A A A A A A A A A A A A
17 chr17_43032700 0 43032700 C C C C C C C C C C C C C T C C C C C C
17 chr17_43045666 0 43045666 C C C C C C C C C C C C C C C T C C C C
17 chr17_43049584 0 43049584 G G G G G G G G G G G G A G G G A G G G
17 chr17_43052620 0 43052620 T T T T G T T T T T T T T T T T T T T T
17 chr17_43053170 0 43053170 A A A A A A A A G G G G A A A A A A A A
17 chr17_43059561 0 43059561 T T T T T T T T C T T T T T T T T T T T
17 chr17_43065449 0 43065449 C C C C C C C C T T T T T T C C C C C C
17 chr17_43070563 0 43070563 C C C C C C C C C C C C C T C C C C C C
17 chr17_43088147 0 43088147 C C G G C C C C C C C C C C C C C C C C
17 chr17_43090712 0 43090712 T T T T A T T T T T T T T T T T T T T T
17 chr17_43095215 0 43095215 C C C C C C C C C C C C C C C T C C C C
17 chr17_43101609 0 43101609 C C C C C T C C C C C C C C C C C C C C
17 chr17_43103908 0 43103908 G G G G G G G G T T T T G G G G G G G G
17 chr17_43104145 0 43104145 G G G G A G G G G G G G G G G G G G G G
17 chr17_43108052 0 43108052 A A A A A A A A A A A A A G A A A A A A
17 chr17_43110608 0 43110608 C C C C A C C C C C C C C C C C C C C C
17 chr17_43112085 0 43112085 A A A A A C A A A A A A A A A A A A A A
17 chr17_43121786 0 43121786 C C C C C C C C C C C C C C C C A C C C
17 chr17_43123078 0 43123078 G G G G G G G G A G A A G G G G G G G G
17 chr17_43126478 0 43126478 C C C C C C C C C C C T C C C C C C C C
17 chr17_43149812 0 43149812 G G G G G G G G G G G G G G G G T T G G
17 chr17_43152923 0 43152923 C C C C C C C C A A A A C C C C C C C C
17 chr17_43156038 0 43156038 T T T T T T T T T T T T T T C C T T T T
17 chr17_43160177 0 43160177 C C C C C C C C T T T T C C C C C C C C
17 chr17_43162026 0 43162026 A A A A A A A A C C C C A A A A A A A A
17 chr17_43165716 0 43165716 A A A A A A A A G G G G A A A A A A A A
17 chr17_43167519 0 43167519 A A A A A A A A T T T T A A A A A A A A
17 chr17_43170963 0 43170963 A A A A A T A A A A A A A A A A A A A A
17 chr17_43175295 0 43175295 A A A A A A A A G G G G G G G G G G A A
17 chr17_43177394 0 43177394 C C T T C T C C C C C C C C C C C C C C
17 chr17_43177871 0 43177871 C C C C C C C C T T T T C C C C C C C C
17 chr17_43192018 0 43192018 T T T T T T T T G T G G T T T T T T T T
17 chr17_43194164 0 43194164 G G G G G G G G C C C C G G G G G G G G
17 chr17_43210430 0 43210430 C T C C C C C C C C C C C C C C C C T T
17 chr17_43215074 0 43215074 G G T T T T G G T T T T T T T T T T G G
17 chr17_43215607 0 43215607 T T T T T T G G T T T T T T T T T T T T
17 chr17_43226030 0 43226030 T T T T T T T T T T C T T T T T T T T T
17 chr17_43226890 0 43226890 T T C C C C T T T T T T T T T T T T T T
17 chr17_43233925 0 43233925 C C C C C C C C C C C C C T C C C C C C
17 chr17_43234431 0 43234431 A A C C A A A A A A A A A A A A A A A A
17 chr17_43271069 0 43271069 C C C C C C C C T T T T C C C C C C C C
17 chr17_43273977 0 43273977 A A C C C C A A A A A A A A A A A A A A
17 chr17_43286194 0 43286194 A A A A A A A A A A A A A A A G A A A A
17 chr17_43288558 0 43288558 C C C C C C C C C C C C C C C C C T C C
17 chr17_43294926 0 43294926 A A A A A A A A G G G G A A A A A A A A
17 chr17_43303421 0 43303421 T T T T T T T T C C C C T T T T T T T T
17 chr17_43306300 0 43306300 T T T T T T T T A A A A T T T T T T T T
17 chr17_43307813 0 43307813 G G G G G G G G G G G G C G G G G G G G
17 chr17_43310277 0 43310277 T T T T T T T T T T T T T T T T C T T T
17 chr17_43311550 0 43311550 A A A A A A A A G G G G A A A A A A A A
17 chr17_43317596 0 43317596 T T T T T T T T T T T T T T C T T T T T
17 chr17_43324659 0 43324659 A A T T T T T T T T T T T T T T T T T T
17 chr17_43329525 0 43329525 A A A A A A A A A A A A A A A G A A A A
17 chr17_43332194 0 43332194 G G G G G G G G G G G G C G G G G G G G
17 chr17_43333632 0 43333632 C C C C C C C C T T T T C C C C C C C C
17 chr17_43336707 0 43336707 A A A A A A A A A A A G A A A A A A A A
17 chr17_43352239 0 43352239 G G G G G G G G A A A A G G G G G G G G
17 chr17_43353565 0 43353565 C C C C C C C C C T C C C C C C C C C C
17 chr17_43373221 0 43373221 C T C C C C T T C C C C C C C C C C C C
17 chr17_43374510 0 43374510 G G G G G G G G G G G G A G G G G G G G
17 chr17_43376405 0 43376405 C C C C C C C C C C C C C T C C C C C C
17 chr17_43378985 0 43378985 A A A A A A A A A A A A A G A A A A A A
17 chr17_43379454 0 43379454 C T C C C C C T C C C C C C C C C C T T
17 chr17_43381641 0 43381641 A G A A A A A A A A A A A A A A A A G G
17 chr17_43382619 0 43382619 T T T T T T T T C C C C T T T T T T T T
17 chr17_43385483 0 43385483 C C C C C C C C A C C C C C C C C C C C
17 chr17_43389482 0 43389482 T T T T T T T T T T T T C T T T C C T T
17 chr17_43394990 0 43394990 G G G G G G G G G G G G G G G G A A G G
17 chr17_43396374 0 43396374 T T T T T T T T T T T T T T T T C C T T
17 chr17_43400313 0 43400313 T T T T T T T T C C C C T T T T T T T T
17 chr17_43402023 0 43402023 C C C C G G C C C C C C C C C C C C C C
17 chr17_43405026 0 43405026 A A A A A A A A C C A C A A A A A A A A
17 chr17_43406651 0 43406651 C C C C C C C C T T T T C C C C C C C C
17 chr17_43414268 0 43414268 C C C C C T C C C C C C C C C C C C C C
17 chr17_43433567 0 43433567 A A A A A A A A A G A G A A A A A A A A
17 chr17_43443086 0 43443086 T T T T T T T T T T T T G T T T T T T T
17 chr17_43455429 0 43455429 T T T T T T T T C C C C T T T T T T T T
17 chr17_43463775 0 43463775 T T T T T T T T T T T T C T T T T T T T
17 chr17_43471464 0 43471464 G G G G G G G G G G G G A G G G G G G G
17 chr17_43471522 0 43471522 G G G G G G G G G G G G G G G G A G G G
17 chr17_43483295 0 43483295 T T C T T T T T T T T T T T T T T T T T
17 chr17_43490916 0 43490916 C C C T C C C C C C C C C C C C C C C C
17 chr17_43500768 0 43500768 G G G T G G G G G G G G G G G G G G G G
17 chr17_43507178 0 43507178 C C C C C C C C C C C C C C C C C T C C
17 chr17_43509846 0 43509846 T T T T T T T T C C C C T T T T T T T T
17 chr17_43512116 0 43512116 T T T T T T T T C T T T T T T T T T T T
17 chr17_43513435 0 43513435 G G G G G G G G A A A A G G G G G G G G
17 chr17_43513744 0 43513744 A A A A A A A G A A A A A A A A A A A A
17 chr17_43524487 0 43524487 G G A A A A A A A A A A A A A A A A G G
17 chr17_43527505 0 43527505 G G G G G G G G G G G G A G G G G G G G
17 chr17_43532005 0 43532005 G G G G G G G G A G A A G G G G G G G G
17 chr17_43533474 0 43533474 T T T T T T T T C C C C T T T T T T T T
17 chr17_43544974 0 43544974 A A A A A A A A A A A G A A A A A A A A
17 chr17_43545916 0 43545916 C C C C C C C C T T T T C C C C C C C C
17 chr17_43557802 0 43557802 A A A A A A A A G G G G A A A A A A A A
17 chr17_43567953 0 43567953 A A G G A A A A A A A A A A A A A A A A
17 chr17_43570261 0 43570261 T T T T T T T T C C C C T T T T T T T T
17 chr17_43596855 0 43596855 T T A A A A T T A A A A T T T T T T T T
17 chr17_43598817 0 43598817 G G G G G G G G A G A G G G G G G G G G
17 chr17_43608140 0 43608140 G G G G G G G G G G A A G G G G G G G G
17 chr17_43614391 0 43614391 G G G G G G G G A A A A G G G G G G G G
17 chr17_43621427 0 43621427 A G G G G G G G G G G G G G G G G G G G
17 chr17_43626153 0 43626153 G G G G G G G G G G G G G G A G G G G G
17 chr17_43628394 0 43628394 T T T T T T T T C C C C T T T T T T T T
17 chr17_43643462 0 43643462 G G G G A G G G G G G G G G G G G G G G
17 chr17_43656728 0 43656728 A A A A A A A A A T A A A A A A A A A A
17 chr17_43658643 0 43658643 A A A A A A A A G G G G A A A A A A A A
17 chr17_43674028 0 43674028 A A C C A C A A A A A A A A A A A A A A
17 chr17_43675184 0 43675184 A A A A A A A A A A A A A A A A C C A A
17 chr17_43682070 0 43682070 A A A A A A A A G G G G A A A A A A A A
17 chr17_43685618 0 43685618 T T T T T T T T T T T T C T T T T T T T
17 chr17_43716781 0 43716781 C C C C C C C T C C C C C C C C C C C C
17 chr17_43746585 0 43746585 C G C C C C C C C C C C C C C C C C C C
17 chr17_43748958 0 43748958 C C C C C C C C C C C C C C A C C C C C
17 chr17_43762598 0 43762598 G G G G G G G G G G G G G G G G A A G G
17 chr17_43769577 0 43769577 C C C C C T C C C C C C C C C C C C C C
17 chr17_43784552 0 43784552 C C C C C C C C C C C C C C C C T T C C
17 chr17_43801113 0 43801113 T T T T A A T T T T T T T T T T T T T T
17 chr17_43801454 0 43801454 G G G G G G G G A A A A G G G G G G G G
17 chr17_43809094 0 43809094 G G A G G G G G G G G G A A G G G G G G
17 chr17_43825510 0 43825510 A A A A A A A A G G G G A A A A A A A A
17 chr17_43833451 0 43833451 C C C C C C C C C C C C C T C C C C C C
17 chr17_43834585 0 43834585 G G A G A A G G G G G G G G G G G G G G
17 chr17_43835457 0 43835457 C T C C C C T T C C C C C C C C C C C C
17 chr17_43838089 0 43838089 C C C C C C T T C C C C C C C C C C C C
17 chr17_43842652 0 43842652 C C C C C C C C C C C C C T C C C C C C
17 chr17_43861374 0 43861374 G G G G G G G G A A A A G G G G G G G G
17 chr17_43868754 0 43868754 C C T T T T C C T T T T T T T T T T C C
17 chr17_43869472 0 43869472 C C C C C C C C C T C C C C C C C C C C
17 chr17_43881480 0 43881480 C C C C C C C C C C C C C C C C T T C C
17 chr17_43881728 0 43881728 G G A A A A A G A A A A A A A A A A G G
17 chr17_43888373 0 43888373 G G G G G G G G G G G G A G G G G G G G
17 chr17_43890545 0 43890545 A A A A A A A A A A A A A A G G A A A A
17 chr17_43892063 0 43892063 T T T T C T T T T T T T T T T T T T T T
17 chr17_43892146 0 43892146 T T C C C C T T C C C C C C C C C C C C
17 chr17_43896775 0 43896775 A A T T A T A A T T T T A A A A A A A A
17 chr17_43900675 0 43900675 C C C C C C C C C C C C C C C G C C C C
17 chr17_43902503 0 43902503 G G G G G G G G G G G G A G G G G G G G
17 chr17_43903935 0 43903935 T T T T T T T T C C C C T T T T T T T T
17 chr17_43916045 0 43916045 C C C C C C C C C C C C C C C C T T C C
17 chr17_43919055 0 43919055 C C T T T T C C C C C C C C C C C C C C
17 chr17_43920949 0 43920949 T T T T T T T T G T T T T T T T T T T T
17 chr17_43923600 0 43923600 A A A A A A A A A A A A A A G G A A A A
17 chr17_43924626 0 43924626 C C C G G G C C C C C C C C C C C C C C
17 chr17_43927278 0 43927278 T T T T T T T T T T T T T T T T C C T T
17 chr17_43930837 0 43930837 A A A A A A A A A A A A C C A A A A A A
17 chr17_43954086 0 43954086 C C C C C C C C C C G G C C C C C C C C
17 chr17_43972601 0 43972601 C C C C C T C C C C C C C C T T C C C C
17 chr17_43979127 0 43979127 C C C C C T C C C C C C C C C C C C C C
17 chr17_43981212 0 43981212 C C C C C C C C C C C C C C C T C C C C
17 chr17_43983945 0 43983945 T T A A A A T T T T T T T T T T T T T T
17 chr17_43984001 0 43984001 A A A A A A A A G G G G A A A A A A A A
17 chr17_43995569 0 43995569 G G G G G G G G G G G G G G A A G G G G
17 chr17_44012186 0 44012186 T T T T T T T T T T T T T T T T C C T T
17 chr17_44015829 0 44015829 A A A A A A A A C C C C A A A A A A A A
17 chr17_44020917 0 44020917 G G G G G G G G G G G G G G C G G G G G
17 chr17_44023558 0 44023558 G G A A A A A A A A A A A A A A A A A A
17 chr17_44023643 0 44023643 A A A G A A A A A A A A A A A A A A A A
17 chr17_44029014 0 44029014 A A A A A A A A A A A A A A A G A A A A
17 chr17_44029247 0 44029247 G G G G G G G G G G G G G G G G A G G G
17 chr17_44033214 0 44033214 T T T T T T T T T T T T T T T T C T T T
17 chr17_44043890 0 44043890 G G G G G G G G A A A A G G G G G G G G
17 chr17_44053345 0 44053345 G T G G G G G G G G G G G G G G G G G G
17 chr17_44053560 0 44053560 C C C C C C C C C C C C C C C G C C C C
17 chr17_44063082 0 44063082 T T T T T T T T G G G G T T T T T T T T
17 chr17_44078846 0 44078846 C C C C C C C C T T T T C C C C C C T T
17 chr17_44088925 0 44088925 C C C T C C C C C C C C C C C C C C C C
17 chr17_44092142 0 44092142 G G G G G G G G A A A A G G G G G G G G
17 chr17_44094780 0 44094780 A A A A G G A A A A A A A A A A A A A A
17 chr17_44095664 0 44095664 G G A G G G G G G G G G G G G G G G G G
17 chr17_44103335 0 44103335 G G C G G G G G G G G G G G G G G G G G
17 chr17_44106731 0 44106731 A A A A A A A A A A A A A A A A G G A A
17 chr17_44110018 0 44110018 A A A A A A A A A A A A C C C C A A A A
17 chr17_44110372 0 44110372 A A G G G G A A G G G G G G G G G G A A
17 chr17_44113278 0 44113278 G G G G G G G G A A A A G G G G G G G G
17 chr17_44114232 0 44114232 A A A A A A A A C C C C A A A A A A A A
17 chr17_44114560 0 44114560 G G G G G G G G G G G G G G C G G G G G
17 chr17_44136361 0 44136361 G G G G G G G G C C C C G G G G G G G G
17 chr17_44141858 0 44141858 T T T T T T T T T T T T T T G T T T T T
17 chr17_44150024 0 44150024 T T C T T T T T T T T T T T T T T T T T
17 chr17_44157084 0 44157084 C C C C C C C C C T C C C C C C C C C C
17 chr17_44164480 0 44164480 C C C C C T C C C C C C C C C C C C C C
17 chr17_44169275 0 44169275 T T T T T T T T T T T T T T A T T T T T
17 chr17_44172474 0 44172474 T T T T T T T T T T T T C T T T T T T T
17 chr17_44172658 0 44172658 G G G G G G G G G G G G G G C C G G G G
17 chr17_44179040 0 44179040 A A C C C C A A A A A A C C C C C C A A
17 chr17_44179801 0 44179801 T T T T T T T T G G G G T T T T T T T T
17 chr17_44188844 0 44188844 A A A A A G A A A A A A A A A A A A A A
17 chr17_44200350 0 44200350 G G G G G G G G G G G G A G A A A A G G
17 chr17_44207285 0 44207285 A A G G G G A G G G G G G G G G G G A A
17 chr17_44209295 0 44209295 T T T T T T T T T T T T G T T T T T T T
17 chr17_44217222 0 44217222 C C G G G G C C C C C C C C C C C C C C
17 chr17_44226336 0 44226336 T T C C T T T T T T T T T T T T T T T T
17 chr17_44228260 0 44228260 G G G G G G C C G G G G G G G G G G G G
17 chr17_44232681 0 44232681 A A A A A A A A A A A A A A A A G G A A
17 chr17_44243203 0 44243203 G G G G G G A A G G G G G G G G G G G G
17 chr17_44253913 0 44253913 A A A A A A A A G G G G A A A A A A A A
17 chr17_44266524 0 44266524 G G A A A G G G G G G G G G G G G G G G
17 chr17_44266822 0 44266822 A A A A A A A A G G G G A A A A A A A A
17 chr17_44267395 0 44267395 T T T T T T T T T T T T C C T T T T T T
17 chr17_44274861 0 44274861 C C C C C C C C C C C C G G G G C C C C
17 chr17_44279597 0 44279597 T T T T T T T T T T T T T T T T C C T T
17 chr17_44285617 0 44285617 G G G G G G G G G G G G G G G G C C G G
17 chr17_44285893 0 44285893 G G T T G G G G G G G G T T T T T T G G
17 chr17_44304747 0 44304747 G G A A G G G G G G G G G G G G G G G G
17 chr17_44309904 0 44309904 T T T T T T T T C T T T T T T T T T T T
17 chr17_44316923 0 44316923 T T C C T T T T T T T T T T T T T T T T
17 chr17_44319070 0 44319070 C C C C C C C C C C C C C C C C T T C C
17 chr17_44320796 0 44320796 T T C C T T T T T T T T C C C C C C T T
17 chr17_44321825 0 44321825 A A A A A A A A G G G G A A A A A A A A
17 chr17_44329782 0 44329782 C C C C C C C C C C C C C T C C C C C C
17 chr17_44330845 0 44330845 A A A A A A A A A A A A A A G G A A A A
17 chr17_44339379 0 44339379 A A A A A A A A A A A A A A A T A A A A
17 chr17_44346883 0 44346883 G G G G G G G G C C C C G G G G G G G G
17 chr17_44353358 0 44353358 C C C C C C C C C C C C A A C C C C C C
17 chr17_44376866 0 44376866 C C C C C C C C C C C C C C C T C C C C
17 chr17_44394920 0 44394920 G G G G A A G G G G G G G G G G G G G G
17 chr17_44399358 0 44399358 G G G G G G G G A A A A G G G G G G G G
17 chr17_44407637 0 44407637 A A A A A A A A A C C C A A A A A A A A
17 chr17_44409107 0 44409107 T T T T C T T T T T T T T T T T T T T T
17 chr17_44416962 0 44416962 C C C C C C C C C C C C C C C C C T C C
17 chr17_44417872 0 44417872 T T C T T T T T T T T T T T T T T T T T
17 chr17_44418362 0 44418362 G G G G G G G G C C C C G G G G G G G G
17 chr17_44426401 0 44426401 A A G G A A G G G G G G G G G G G G A A
17 chr17_44458279 0 44458279 C C C C C C C C C C C C C C A A C C C C
17 chr17_44463742 0 44463742 A A A A A A A A G G G G A A A A A A A A
17 chr17_44465773 0 44465773 G G A A A A G G A A A A A A A A A A G G
17 chr17_44470344 0 44470344 T T T T C T T T T T T T T T T T T T T T
17 chr17_44471191 0 44471191 T T T T T T T T T T T T C T T T T T T T
17 chr17_44474737 0 44474737 A A A A A C A A A A A A A A A A A A A A
17 chr17_44483008 0 44483008 C C C C C T C C C C C C C C C C C C C C
17 chr17_44484960 0 44484960 G G G G G G G G C C C C G G G G G G G G
17 chr17_44491432 0 44491432 G G G G A G G G G G G G G G G G G G G G
17 chr17_44494838 0 44494838 A A A A A A A A A A A A A A G G A A A A
17 chr17_44523832 0 44523832 C C C C C C C C T T T T C C C C C C C C
17 chr17_44533064 0 44533064 A A A A A A A A A A A A A G A A A A A A
17 chr17_44535449 0 44535449 C C C C C C C C T T T T C C C C C C C C
17 chr17_44540692 0 44540692 T T T T T T T T C C C C T T T T T T T T
17 chr17_44546473 0 44546473 A A A A A T A A A A A A A A A A A A A A
17 chr17_44555967 0 44555967 C C C C C C C C C C C C C T C C C C C C
17 chr17_44568822 0 44568822 G G G G G G G G G G G G A G G G G G G G
17 chr17_44577898 0 44577898 C C C C C C C C C C C C A C C C C C C C
17 chr17_44579377 0 44579377 T T T T T T T T T T T T T T T T C C T T
17 chr17_44586096 0 44586096 G G A G G G G G G G G G G G G G G G G G
17 chr17_44586853 0 44586853 G G G G G G G G G G G G A G G G G G G G
17 chr17_44603972 0 44603972 C C C C C C T T C C C C C C C C C C C C
17 chr17_44604075 0 44604075 G G G G G G G G G G G G G G C C G G G G
17 chr17_44615054 0 44615054 T T T T T T T T T T T T T T T T C C T T
17 chr17_44633883 0 44633883 C C C C C C C C C C C C C C C C C G C C
17 chr17_44634885 0 44634885 G G G G G G G G G G G G G G G G A G G G
17 chr17_44641575 0 44641575 C C C C C C C C C C C C C C C C T T C C
17 chr17_44641954 0 44641954 C C C C C C C C T T T T C C C C C C C C
17 chr17_44647554 0 44647554 G G G T G G G G G G G G G G G G G G G G
17 chr17_44647813 0 44647813 T T T T T T T T G G G G T T T T T T T T
17 chr17_44655258 0 44655258 C C C C C C C C C C C C C C C C T T C C
17 chr17_44658417 0 44658417 T T T T T T T T T T T T T T T T A T T T
17 chr17_44664653 0 44664653 G G G G T T G G G G G G G G G G G G G G
17 chr17_44688576 0 44688576 C C C C C G C C C C C C C C C C C C C C
17 chr17_44694935 0 44694935 G G G G G G G G G T G G G G G G G G G G
17 chr17_44698234 0 44698234 C C T T C C C C C C C C C C C C C C C C
17 chr17_44700145 0 44700145 C C T T T T C C T T T T T T T T T T C C
17 chr17_44707530 0 44707530 C C C C C C C C C C C C A A C C C C C C
17 chr17_44714689 0 44714689 A A A A A A A A A A A A G G A A G G A A
17 chr17_44730159 0 44730159 G G G G G T G G G G G G G G G G G G G G
17 chr17_44730293 0 44730293 A A A A A A A A A A G G A A A A A A A A
17 chr17_44735656 0 44735656 A A A A A T A A A A A A A A A A A A A A
17 chr17_44737832 0 44737832 G G G G G G G G T T T T G G G G G G G G
17 chr17_44739650 0 44739650 T T T T T T T T C T T T T T T T T T T T
17 chr17_44746006 0 44746006 A A A A A A A A A A A A A A T T A A A A
17 chr17_44753726 0 44753726 A A A A A A A A A A A A A A A C A A A A
17 chr17_44758474 0 44758474 A A G G A G A A A A A A A A A A A A A A
17 chr17_44770217 0 44770217 C C C C C T C C C C C C C C C C C C C C
17 chr17_44773134 0 44773134 A A A A A A A A G G A A A A A A A A A A
17 chr17_44789151 0 44789151 C C C C C C C C T T T T C C C C C C C C
17 chr17_44789572 0 44789572 G G G G G G G G G G A A G G G G G G G G
17 chr17_44791827 0 44791827 A A A A A A A A A A A A A A A G A A A A
17 chr17_44798205 0 44798205 C C C C C C C C G G G G C C C C C C C C
17 chr17_44799460 0 44799460 G G G G G G G G A A A A G G G G G G G G
17 chr17_44802057 0 44802057 T T T T T T T T T T T T T T G T T T T T
17 chr17_44819237 0 44819237 C C C C C C C C T T T T T T T T T T C C
17 chr17_44822264 0 44822264 G G G G G G G G A A A A G G G G G G G G
17 chr17_44826843 0 44826843 T T T T T T T T T T T T T T T T C C T T
17 chr17_44832978 0 44832978 A A A A A A A A A A A A A A A A G G A A
17 chr17_44840674 0 44840674 A A A A A A A A T T T T A A A A A A A A
17 chr17_44889442 0 44889442 A A A A A A A A A A A A A A A A T T A A
17 chr17_44897628 0 44897628 C C C C C C C C T T T T C C C C C C C C
17 chr17_44909111 0 44909111 G G G G G G G G T T T T G G G G G G G G
17 chr17_44931097 0 44931097 T T T T T T T T T T T T A T T T T T T T
17 chr17_44938609 0 44938609 A A A A A A A A G G G G A A A A A A A A
17 chr17_44939936 0 44939936 G G G G G G G G G G G G G G G G A G G G
17 chr17_44941125 0 44941125 T T C T T T T T T T T T T T T T T T T T
17 chr17_44942496 0 44942496 T T T T T T T T T T T T T T C C T T T T
17 chr17_44943442 0 44943442 A A A A A A A A G G G G A A A A A A A A
17 chr17_44944816 0 44944816 T T C C C C C T C C C C C C C C C C C C
17 chr17_44944850 0 44944850 A A A A A A A A G G G G A A A A A A A A
17 chr17_44945066 0 44945066 G G A G A A G G G G G G G G G G G G G G
17 chr17_44952745 0 44952745 G G G G G G A G G G G G G G G G G G G G
17 chr17_44955668 0 44955668 C C C C C C C C C C C C C C C T C C C C
17 chr17_44958647 0 44958647 G G G G G G G G C C C C C C C C C C G G
17 chr17_44959169 0 44959169 T T T T T T T T T T T T T T G T T T T T
17 chr17_44972989 0 44972989 G G G G G G G G G G G G G G A A G G G G
17 chr17_44982326 0 44982326 C C C C C C C C C C C C T T T T T T C C
17 chr17_44996276 0 44996276 T T G G G G T T G G G G G G G G G G T T
17 chr17_44999842 0 44999842 C C T T C C C C C C C C C C C C C C C C
17 chr17_44999995 0 44999995 A A G G G G A A G G G G G G G G G G A A
17 chr17_45003053 0 45003053 G G G G G G G G T T T T G G G G G G G G
17 chr17_45012703 0 45012703 T T T T T T T T T T T T C T T T T T T T
17 chr17_45012709 0 45012709 T T T T T T T T C C C C T T T T T T T T
17 chr17_45017112 0 45017112 G G C C C C G G C C C C C C C C C C G G
17 chr17_45023095 0 45023095 T T C C T T T T T T T T T T T T T T T T
17 chr17_45039595 0 45039595 T T T T T T T T G G G G T T T T T T T T
17 chr17_45045903 0 45045903 C C T T T T C C T T T T T T T T T T C C
17 chr17_45054106 0 45054106 A A A A G G A A A A A A A A A A A A A A
17 chr17_45054988 0 45054988 C C C C C C C C C C C C C T C C C C C C
17 chr17_45056725 0 45056725 G G G G G G G G C C G G G G G G G G G G
17 chr17_45060754 0 45060754 G G G G G G G G G G G G G G G G G T G G
17 chr17_45063157 0 45063157 T T C C T T T T T T T T T T T T T T T T
17 chr17_45064111 0 45064111 T T A A A T T T T T T T T T T T T T T T
17 chr17_45071107 0 45071107 G G G G G G G G G G G G G G G G C G G G
17 chr17_45078310 0 45078310 T T T T T T T T T T T T C C T T T T T T
17 chr17_45086206 0 45086206 T T T T T T T T T T T T C C T T T T T T
17 chr17_45099315 0 45099315 C C G G G G C C C C C C G G G G G G C C
17 chr17_45099569 0 45099569 T T T T T T T T T T T T C T T T T T T T
17 chr17_45100222 0 45100222 T T T T T T T T A T T T T T T T T T T T
17 chr17_45106971 0 45106971 T T T T C T T T T T T T T T T T T T T T
17 chr17_45112748 0 45112748 G G G G G G G G G G G G A G A A G G G G
17 chr17_45119441 0 45119441 G G A A A G G G G G G G G G G G A A G G
17 chr17_45119901 0 45119901 A A A A A A A A A G A A A A A A A A A A
17 chr17_45132643 0 45132643 C C C C C C C C C T T T C C C C C C C C
17 chr17_45134495 0 45134495 C C T T T T C C T T T T T T T T T T C C
17 chr17_45141838 0 45141838 T T T T T T T T T T T T C C T T T T T T
17 chr17_45142646 0 45142646 T T C C C C C C C C C C C C C C C C C C
17 chr17_45150538 0 45150538 A A A A A A A A T T T T A A A A A A A A
17 chr17_45168614 0 45168614 T T T T T T T T G G G G T T T T T T T T
17 chr17_45175884 0 45175884 A A A A A A A A A A A A C C A A A A A A
17 chr17_45205382 0 45205382 A A A A A A A A A A A A A A A A C C A A
17 chr17_45211006 0 45211006 T T T T T T T T G G G G T T T T T T T T
17 chr17_45214304 0 45214304 A A A A A A A A G G G G A A A A A A A A
17 chr17_45217739 0 45217739 T T T T T T T T C C C C T T T T T T T T
17 chr17_45219782 0 45219782 C C C C C C C C C C C C T T T T C C C C
17 chr17_45222136 0 45222136 A A A A A A A A A A A A G G A A A A A A
17 chr17_45234091 0 45234091 A A A G A A A A A A A A A A A A A A A A
17 chr17_45265909 0 45265909 A A A A A A A A A A A A A G A A A A A A
17 chr17_45268854 0 45268854 A A G G A A A A A A A A A A A A A A A A
17 chr17_45268910 0 45268910 A G A A A A A A A A A A A A A A A A G G
17 chr17_45269736 0 45269736 T T T T T T T T T T T T C T T T T T T T
17 chr17_45270254 0 45270254 G G G G G G G G A A A A G G G G G G G G
17 chr17_45270958 0 45270958 C C C C C C C C G G G G C C C C C C C C
17 chr17_45272558 0 45272558 T T T T T T T T C C C C T T T T T T T T
17 chr17_45274057 0 45274057 C C C C C C C C T T T T C C C C C C C C
17 chr17_45280397 0 45280397 T T T T T T T T C C C C T T T T T T T T
17 chr17_45282397 0 45282397 C C A A A A A A A A A A A A A A A A A A
17 chr17_45295664 0 45295664 G G G G G G G G G G G G G G A A G G G G
17 chr17_45306111 0 45306111 G G G G G G G G G G G G C C G G G G G G
17 chr17_45309720 0 45309720 A A A A A A A A C C C C A A A A A A A A
17 chr17_45316887 0 45316887 T T T T T T T T T T T T C T T T T T T T
17 chr17_45317400 0 45317400 T T A A A A T T A A A A A A A A A A T T
17 chr17_45325546 0 45325546 G G G G G G A A G G G G G G G G G G G G
17 chr17_45329504 0 45329504 A A A A A A A A A C A C A A A A A A A A
17 chr17_45333622 0 45333622 C C C C C C C C C C C C C C G G C C C C
17 chr17_45338059 0 45338059 C C C C C C C C C C C C T T T T C C C C
17 chr17_45349455 0 45349455 C C C C C C C C G G G G C C C C C C C C
17 chr17_45355329 0 45355329 C C C C C C C C C C C C C C C C G G C C
17 chr17_45358885 0 45358885 G G G G G G G G A A A A G G G G G G G G
17 chr17_45374915 0 45374915 C C C C C C C C T T T T C C C C C C C C
17 chr17_45375358 0 45375358 G G G G G G G G A G G G G G G G G G G G
17 chr17_45375570 0 45375570 A A A A A A A A A G A A A A A A A A A A
17 chr17_45382823 0 45382823 A A A A A A A A G G G G A A A A A A A A
17 chr17_45382831 0 45382831 C C T T C C C C C C C C C C C C C C C C
17 chr17_45386564 0 45386564 T T T T T T C T T T T T T T T T T T T T
17 chr17_45391996 0 45391996 C C T T T T T T T T T T T T T T T T C C
17 chr17_45396337 0 45396337 A A A A A A A A A A A A A A A A A C A A
17 chr17_45399006 0 45399006 G G G G G G G G G G G G G G G G T T G G
17 chr17_45409556 0 45409556 T T G G G G G G G G G G G G G G G G T T
17 chr17_45413332 0 45413332 G G G G G G G G G G G G G G G G A A G G
17 chr17_45425672 0 45425672 A A A A A A A A C C C C A A A A A A A A
17 chr17_45441861 0 45441861 C C C C C C C C C C C C C C C C T T C C
17 chr17_45444445 0 45444445 A A A A A A A A A A T T A A A A A A A A
17 chr17_45447398 0 45447398 C C C C C C C C T T T T C C C C C C C C
17 chr17_45465854 0 45465854 A A A A A G A A A A A A A A A A A A A A
17 chr17_45465870 0 45465870 C C C C C C C C A A A A C C C C C C C C
17 chr17_45494029 0 45494029 T T T T T T T T T T T T T T T T C T T T
17 chr17_45501783 0 45501783 G G G G A G G G G G G G G G G G G G G G
17 chr17_45503717 0 45503717 C C C C C C C C C C C C C T C C C C C C
17 chr17_45509084 0 45509084 C C C T C C C C C C C C C C C C C C C C
17 chr17_45511235 0 45511235 C C C C C C C C T T T T C C C C C C C C
17 chr17_45516233 0 45516233 C C C C C C C C C T C C C C C C C C C C
17 chr17_45518748 0 45518748 A A G G A G A A A A A A A A A A A A A A
17 chr17_45524124 0 45524124 C C C C C C C C A A A A C C C C C C C C
17 chr17_45525240 0 45525240 G G G G G G G G G G G G G G G G C G G G
17 chr17_45528119 0 45528119 C C C C C C C T C C C C C C C C C C C C
17 chr17_45531582 0 45531582 G G G G G G G G A G G G G G G G G G G G
17 chr17_45539312 0 45539312 A A A A A A A A A A A A A T A A A A A A
17 chr17_45545513 0 45545513 A A A A A A A A A A A A A T A A A A A A
17 chr17_45547455 0 45547455 C C C C C C C C T T T T C C C C C C C C
17 chr17_45555078 0 45555078 G G G G G G G G G T G G G G G G G G G G
17 chr17_45558686 0 45558686 A A A A A A A A A A A A A A A A G G A A
17 chr17_45558688 0 45558688 A T A A A A A A A A A A A A A A A A T T
17 chr17_45558856 0 45558856 T T C C C C T T T T T T T T T T T T T T
17 chr17_45564167 0 45564167 C C C C C G C C C C C C C C C C C C C C
17 chr17_45572796 0 45572796 C C C C C T C C C C C C C C C C C C C C
17 chr17_45576474 0 45576474 G G G G G G G G G G G G C G G G G G G G
17 chr17_45576770 0 45576770 A A A A A A A A A A A A A A A A A T A A
17 chr17_45577914 0 45577914 T T T T T T T T T T T T T T T T C T T T
17 chr17_45579966 0 45579966 C C C C C C C C A A A A C C C C C C C C
17 chr17_45592391 0 45592391 G G G G G G G G T T T T G G G G G G G G
17 chr17_45596766 0 45596766 A A A A A A A A A A A A A A A A G G A A
17 chr17_45611346 0 45611346 G G G G G G G G T T T T G G G G G G G G
17 chr17_45615741 0 45615741 T T T T T T T T T T T T T T C C C C T T
17 chr17_45621556 0 45621556 C C C C C C C T C C C C C C C C C C C C
17 chr17_45626790 0 45626790 C C T T T T C T T T T T T T T T T T C C
17 chr17_45629359 0 45629359 C C C C C C C C C C C C C C A A C C C C
17 chr17_45629846 0 45629846 C C C C C C C C C C C C C C T T C C C C
17 chr17_45633980 0 45633980 T T T T C C T T T T T T T T T T T T T T
17 chr17_45650729 0 45650729 T T T T T T T T T T T T A A T T T T T T
17 chr17_45651904 0 45651904 G G G G G G G G A A A A G G G G G G G G
17 chr17_45661087 0 45661087 A A A A A A A A A A A A A A T T A A A A
17 chr17_45672725 0 45672725 C C C C C C C C G G G G C C C C C C C C
17 chr17_45682039 0 45682039 T T T T T T T T A A A A T T T T T T T T
17 chr17_45684695 0 45684695 C C C C C G C C C C C C C C C C C C C C
17 chr17_45693730 0 45693730 G G A G G G G G G G G G G G G G G G G G
17 chr17_45698070 0 45698070 G G A G G G G G G G G G G G G G G G G G
17 chr17_45698853 0 45698853 C C C C C C C C T T T T C C C C C C C C
17 chr17_45698984 0 45698984 T T T T T T T T T T C T T T T T T T T T
17 chr17_45709915 0 45709915 T T T T T T T T C T T T T T T T T T T T
17 chr17_45718132 0 45718132 G G G G G G G G G G G G G G A A G G G G
17 chr17_45719927 0 45719927 T T T T T T T T C T T T T T T T T T T T
17 chr17_45727070 0 45727070 C C C C C C C C T T T T C C C C C C C C
17 chr17_45728747 0 45728747 G G T T G G G G G G G G G G G G G G G G
17 chr17_45729285 0 45729285 T T T T T T T T T T T T C C C C T T T T
17 chr17_45732788 0 45732788 C C C C C C C C C C C C C T T T C C C C
17 chr17_45735876 0 45735876 C C C C C C C C C C C C C C C C T T C C
17 chr17_45738936 0 45738936 G G A A A A G G G G G G G G G G G G G G
17 chr17_45740787 0 45740787 G G G G G G G G A A A A G G G G G G G G
17 chr17_45747032 0 45747032 T T C C C C T T C C C C T T T T T T T T
17 chr17_45748536 0 45748536 G G G G A G G G G G G G G G G G G G G G
17 chr17_45753274 0 45753274 G G G G G G A G G G G G G G G G G G G G
17 chr17_45758508 0 45758508 C C C C C C C C T T T T C C C C C C C C
17 chr17_45772798 0 45772798 G G G G A G G G G G G G G G G G G G G G
17 chr17_45780450 0 45780450 G G A A A A G G A A A A A A A A A A G G
17 chr17_45783806 0 45783806 A A A A A A A A A A A A A A C C A A A A
17 chr17_45786741 0 45786741 T T T T T T T T T T T T C T T T T T T T
17 chr17_45786911 0 45786911 G G A A G G G G G G G G G G G G G G G G
17 chr17_45788364 0 45788364 G G G G G G G G G G G G C G G G G G G G
17 chr17_45799691 0 45799691 G G G G G G G G A G A G G G G G G G G G
17 chr17_45807791 0 45807791 T T T T T T T T C C C C T T T T T T T T
17 chr17_45825567 0 45825567 C C A C C C C C C C C C C C C C C C C C
17 chr17_45826048 0 45826048 T T T T T T T T T T T T T T A A T T T T
17 chr17_45829989 0 45829989 T T T T T T T T T T T T T T C C T T T T
17 chr17_45831088 0 45831088 C C C C C C C T C C C C C C C C C C C C
17 chr17_45840265 0 45840265 T T C T C C T T T T T T T T T T T T T T
17 chr17_45850681 0 45850681 G G G G G G G G G G G G G G G G A A G G
17 chr17_45862613 0 45862613 T T C C C C T T C C C C C C C C C C T T
17 chr17_45863247 0 45863247 C C C T C C C C C C C C C C C C C C C C
17 chr17_45865064 0 45865064 G G G G G G G G G G G G G T G G G G G G
17 chr17_45868930 0 45868930 C C G G G G C C G G G G G G G G G G C C
17 chr17_45869244 0 45869244 C C C C C C C C C T C C C C C C C C C C
17 chr17_45874898 0 45874898 T T T T T T T T T T T T T T C C T T T T
17 chr17_45882478 0 45882478 A A A A A A A A G G G G A A A A A A A A
17 chr17_45883411 0 45883411 T T C C C C T T T T T T T T T T T T T T
17 chr17_45889493 0 45889493 A A A A A A A A A G G G A A A A A A A A
17 chr17_45897690 0 45897690 G G G G G G G G G G G G G G C C G G G G
17 chr17_45898138 0 45898138 C C C C C C C C A A A A C C C C C C C C
17 chr17_45902487 0 45902487 T T T T G T T T T T T T T T T T T T T T
17 chr17_45906735 0 45906735 T T T T C T T T T T T T T T T T T T T T
17 chr17_45923218 0 45923218 C C C C C C C C A C A C C C C C C C C C
17 chr17_45932212 0 45932212 T T C C C C T T C C C C C C C C C C C C
17 chr17_45943922 0 45943922 A A G G G G A G G G G G G G G G G G G G
17 chr17_45944642 0 45944642 A A A A A A A A A A A A A A A A G G A A
17 chr17_45946971 0 45946971 A A A A A A A A A A A A A A G G A A A A
17 chr17_45949776 0 45949776 C C C T C C C C C C C C C C C C C C C C
17 chr17_45960873 0 45960873 A A A A A A A A G G G G A A A A A A A A
17 chr17_45961441 0 45961441 A A A A A A A A A A A A A A A A G G A A
17 chr17_45962127 0 45962127 G G G G G G G G A A A A G G G G G G G G
17 chr17_45962863 0 45962863 C C C T C C C C C C C C C C C C C C C C
17 chr17_45968140 0 45968140 C C C C C C C C C C C C C C C C T T C C
17 chr17_45969081 0 45969081 T T T T T T T T C C C C C C C C C C T T
17 chr17_45975218 0 45975218 T T T T T T T T C T C T T T T T T T T T
17 chr17_45975977 0 45975977 A A A A A A A A G G G G A A A A A A A A
17 chr17_45978322 0 45978322 C C A A A A C C A A A A A A A A A A C C
17 chr17_45992580 0 45992580 T T T T T T T T C C T T T T T T T T T T
17 chr17_45998415 0 45998415 G G G G G G G G G G G G A G G G G G G G
17 chr17_45999454 0 45999454 C C C C C C C C C C C C C C C C A C C C
17 chr17_46000257 0 46000257 A A A A A A A A A A A A G G A A A A A A
17 chr17_46014515 0 46014515 C C A A A A C C A A A A A A A A A A C C
17 chr17_46017011 0 46017011 G G A G G G G G G G G G G G G G G G G G
17 chr17_46017921 0 46017921 G G G G G G G G T T T T G G G G G G G G
17 chr17_46018249 0 46018249 A A A A A A A A A A A A A A G G A A A A
17 chr17_46022943 0 46022943 G G G G A A G G G G G G A A A A A A G G
17 chr17_46029353 0 46029353 A A G G G G A A G G G G G G G G G G A A
17 chr17_46033134 0 46033134 G G G G G G G G A A A A G G G G G G G G
17 chr17_46033895 0 46033895 A A A A A A A A A A A A A C A A A A A A
17 chr17_46038119 0 46038119 C C C C C C C C C C C C T T T T T T C C
17 chr17_46047752 0 46047752 C C C C A C C C C C C C C C C C C C C C
17 chr17_46048644 0 46048644 G G G G G G G G A A A A G G G G G G G G
17 chr17_46049578 0 46049578 G G G G A G G G G G G G G G G G G G G G
17 chr17_46049747 0 46049747 C C C C C C C C C C C C T T T T T T C C
17 chr17_46050582 0 46050582 T T C C C C T T C C C C C C T T C C T T
17 chr17_46057782 0 46057782 G G A A A A G G A A A A A A A A A A G G
17 chr17_46059922 0 46059922 T T T T T T T T T T T T C C T T T T T T
17 chr17_46060589 0 46060589 A A T T A T A A A A A A A A A A A A A A
17 chr17_46062427 0 46062427 C C C C C C C G C C C C C C C C C C C C
17 chr17_46065301 0 46065301 G G G G G G G G G G G G G G A A G G G G
17 chr17_46065601 0 46065601 T T T T T T T T T T T T T T T T C C T T
17 chr17_46075578 0 46075578 G G C C C C C G C C C C C C C C C C G G
17 chr17_46077525 0 46077525 A T T T T T A T T T T T T T T T T T T T
17 chr17_46079260 0 46079260 G G G G A A G G G G G G G G G G G G G G
17 chr17_46081693 0 46081693 A A G G G G A A G G G G G G G G G G A A
17 chr17_46092101 0 46092101 A G A A A A A A A A A A A A A A A A A A
17 chr17_46096336 0 46096336 G T G G G G G T G G G G G G G G G G G G
17 chr17_46103479 0 46103479 A A A A A A A A C C C C A A A A A A A A
17 chr17_46107681 0 46107681 A A A A A A A A G G G G A A A A A A A A
17 chr17_46109137 0 46109137 C C C C C C C C C C C C C C A A C C C C
17 chr17_46113989 0 46113989 G G G G G G G G A A A A G G G G G G G G
17 chr17_46115877 0 46115877 G G T T T T G G G G G G G G G G G G G G
17 chr17_46120523 0 46120523 T T T T T T T T G G G G T T T T T T T T
17 chr17_46120904 0 46120904 A A A A A A A A A A A A A A A A C C A A
17 chr17_46121850 0 46121850 C C C C C C C C C C C C C C T T C C C C
17 chr17_46127445 0 46127445 A A A A A G A A A A A A A A A A A A A A
17 chr17_46133798 0 46133798 C T T T T T C T T T T T T T T T T T T T
17 chr17_46137125 0 46137125 A A A A A G A A A A A A A A A A A A A A
17 chr17_46147224 0 46147224 A A A A A A A A A A A A G G G G G G A A
17 chr17_46149632 0 46149632 A G G G G G A G G G G G G G G G G G G G
17 chr17_46150548 0 46150548 T T T T G T T T T T T T T T T T T T T T
17 chr17_46158626 0 46158626 G G G G G G G G C C C C C G G G G G G G
17 chr17_46159550 0 46159550 T T T T T T T T T T T T T T T T G T T T
17 chr17_46160781 0 46160781 A A A C A A A A A A A A A A A A A A A A
17 chr17_46161707 0 46161707 T T T T T T T T T T T T G T T T T T T T
17 chr17_46161772 0 46161772 T T T T T T T T C C C C T T T T T T T T
17 chr17_46163291 0 46163291 G G G G G G G G G G G G G G G G A A G G
17 chr17_46168666 0 46168666 T T T T T T T T C C C C T T T T T T T T
17 chr17_46174490 0 46174490 C C C C C C C C C C C C C C C T C C C C
17 chr17_46180726 0 46180726 C C C C C C C C T T T T C C C C C C C C
17 chr17_46181892 0 46181892 A A A A A A A A A A A A A A G G A A A A
17 chr17_46185061 0 46185061 T T C T T T T T T T T T T T T T T T T T
17 chr17_46189513 0 46189513 T T C T C T T T T T T T T T T T T T T T
17 chr17_46190180 0 46190180 T T T T T T T T T T T T T T C C T T T T
17 chr17_46199431 0 46199431 G G G G G G G G A A A A G G G G G G G G
17 chr17_46203884 0 46203884 G G G G A G G G G G G G G G G G G G G G
17 chr17_46214624 0 46214624 A A A G A A A A A A A A A A A A A A A A
17 chr17_46223280 0 46223280 A A A A A A A A C C C C A A A A A A A A
17 chr17_46231031 0 46231031 T T T T T T T T C C C C T T T T T T T T
17 chr17_46231475 0 46231475 A A A A A G A A A A A A A A A A A A A A
17 chr17_46235742 0 46235742 T T T T T T T T T T T T T T T T A A T T
17 chr17_46237808 0 46237808 C C C C C C C C C C C C C C T T T T C C
17 chr17_46246620 0 46246620 G G G G G G G G G G G G A A G G G G G G
17 chr17_46247880 0 46247880 T T C C C C T T C C C C C C C C C C T T
17 chr17_46255769 0 46255769 C C G G G G C C G G G G G G G G G G C C
17 chr17_46257545 0 46257545 G G G G G G A G G G G G G G G G G G G G
17 chr17_46277790 0 46277790 G G G G A A G G G G G G G G G G G G G G
17 chr17_46279629 0 46279629 C C T T T T C C C C C C C C C C C C C C
17 chr17_46279873 0 46279873 G G G G G G G G G G G G G G G G A A G G
17 chr17_46280028 0 46280028 T T T T T T T T T T T T G T T T T T T T
17 chr17_46282995 0 46282995 T T T T T T T T G G G G T T T T T T T T
17 chr17_46285220 0 46285220 G G G G G G G G A A A A G G G G G G G G
17 chr17_46286259 0 46286259 T T T T T T T T C C C C T T T T T T T T
17 chr17_46287731 0 46287731 A A A A A A A A A A A A A A G G A A A A
17 chr17_46291191 0 46291191 T T T T T T T T C C C C T T T T T T T T
17 chr17_46310996 0 46310996 G G G G G G A G G G G G G G G G G G G G
17 chr17_46318173 0 46318173 G G G G G G G G G G G G G G A A G G G G
17 chr17_46318235 0 46318235 C C T T C C C C C C C C C C C C C C C C
17 chr17_46323411 0 46323411 C C C C C C C T C C C C C C C C C C T T
17 chr17_46325160 0 46325160 A A A A A A A A G G G G A A A A A A A A
17 chr17_46328588 0 46328588 T T T T T T T T T T T T A T T T T T T T
17 chr17_46336595 0 46336595 C C C C C C C C C C C C C G C C C C C C
17 chr17_46340628 0 46340628 G G A A A A G G A A A A A A A A A A G G
17 chr17_46342265 0 46342265 A A A A A A A G A A A A A A A A A A A A
17 chr17_46356511 0 46356511 C C C C C C C C C C C C C C T T C C C C
17 chr17_46366900 0 46366900 T T A T T T T T T T T T T T T T T T T T
17 chr17_46370419 0 46370419 G G G G G G G G G G G G G T G G G G G G
17 chr17_46374741 0 46374741 T T T T T T T T T T T T T T C T T T T T
17 chr17_46379484 0 46379484 T T C T T T T T T T T T T T T T T T T T
17 chr17_46384008 0 46384008 C C C C C C C C C C A C C C C C C C C C
17 chr17_46389699 0 46389699 G G G G G G G G A A A A G G G G G G G G
17 chr17_46400574 0 46400574 T T C C C C C C T T T T C C C C C C T T
17 chr17_46400586 0 46400586 C C C C C C C C C C C C T T C C T T C C
17 chr17_46410086 0 46410086 A A A A A A A A G G G G A A A A A A A A
17 chr17_46412865 0 46412865 C C C C C C C C T T T T C C C C C C C C
17 chr17_46422932 0 46422932 G G C C G G G G G G G G G G G G G G G G
17 chr17_46427881 0 46427881 A A G G G G G G A A A A G G G G G G A A
17 chr17_46431447 0 46431447 C C C C C C C C C G G G C C C C C C C C
17 chr17_46431817 0 46431817 T T T T C C T T T T T T T T T T T T T T
17 chr17_46453792 0 46453792 G G G G G G G G A A A A G G G G G G G G
17 chr17_46464715 0 46464715 T T T T T T T T T T T T T T T T G T T T
17 chr17_46475376 0 46475376 A A G G G G A A G G G G G G G G G G A A
17 chr17_46482964 0 46482964 A A A A A A A A G G G G A A A A A A A A
17 chr17_46493287 0 46493287 C C C C C C C C G G G G C C C C C C C C
17 chr17_46507833 0 46507833 A A A A A A A A A A A A G G A G G G A A
17 chr17_46508135 0 46508135 C C A A A A C C C C C C C C C C C C C C
17 chr17_46510293 0 46510293 A G A A A A A A A A A A A A A A A A G G
17 chr17_46516800 0 46516800 A A G G G G A A G G G G G G G G G G A A
17 chr17_46530337 0 46530337 G G G G G G G G G G G G G T G G G G G G
17 chr17_46532368 0 46532368 A A A A A A A A G G G G A A A A A A A A
17 chr17_46555584 0 46555584 G G G G G G G G A A A A G G G G G G G G
17 chr17_46555991 0 46555991 C C T T C C C C C C C C C C C C C C C C
17 chr17_46560796 0 46560796 A A A A A T A A A A A A A A A A A A A A
17 chr17_46564452 0 46564452 G G G G G G G G G G G G A G G G G G G G
17 chr17_46573201 0 46573201 A A A A A A A A A G A A A A A A A A A A
17 chr17_46588041 0 46588041 G G G G G G G G G G G G C G G G G G G G
17 chr17_46598159 0 46598159 C C C C C C C C A A A A C C C C C C C C
17 chr17_46602462 0 46602462 A A A A A A A A A G G G A A A A A A A A
17 chr17_46605072 0 46605072 C C C C C C C C T T T T C C C C C C C C
17 chr17_46617486 0 46617486 A A A A A A A C A A A A A A A A A A A A
17 chr17_46618808 0 46618808 A A A A A A A A A A C C A A A A A A A A
17 chr17_46622245 0 46622245 T T T T T T T T T T T T C T T T T T T T
17 chr17_46630782 0 46630782 G G A A A A G G A A A A A A A A A A G G
17 chr17_46649938 0 46649938 T T T T T T T T C C C C T T T T T T T T
17 chr17_46651585 0 46651585 G G G G G G G G G G G G G G G G C C G G
17 chr17_46655475 0 46655475 C C C C C C C C C C C C C C C C T T C C
17 chr17_46656285 0 46656285 T T T T T T G G T T T T T T T T T T T T
17 chr17_46660281 0 46660281 T T T T T T T T C C C C T T T T T T T T
17 chr17_46664865 0 46664865 C C C C C C C C G G G G C C C C C C C C
17 chr17_46681596 0 46681596 C C C C C C C T C C C C C C C C C C C C
17 chr17_46696774 0 46696774 C C C C C C A C C C C C C C C C C C C C
17 chr17_46699330 0 46699330 G G G G A G G G G G G G G G G G G G G G
17 chr17_46703480 0 46703480 G G G G G G G G G G G G G G C G G G G G
17 chr17_46704222 0 46704222 G G G G G G G G A A A A G G G G G G G G
17 chr17_46709871 0 46709871 C C C C C C C T C C C C C C C C C C C C
17 chr17_46727874 0 46727874 C C C C C C C C T T T T C C C C C C C C
17 chr17_46736224 0 46736224 A A A A A A A A C C C C A A A A A A A A
17 chr17_46740031 0 46740031 T T T T T T T T C C C C T T T T T T T T
17 chr17_46744831 0 46744831 C C C C C C C C T T T T C C C C C C C C
17 chr17_46746463 0 46746463 T T T T T T T T G G G G T T T T T T T T
17 chr17_46747268 0 46747268 A A A A A A A A T T T T A A A A A A A A
17 chr17_46752466 0 46752466 T T T T T T T T T T T T T T T T A T T T
17 chr17_46768673 0 46768673 A A A A A A A A A A A A A A A A A G A A
17 chr17_46771971 0 46771971 G G G G G G G G A A A A G G G G G G G G
17 chr17_46782040 0 46782040 C C C C C C C C C C C C C C C C C T C C
17 chr17_46786237 0 46786237 A A A A A A A A A A A A A A A G A A A A
17 chr17_46787635 0 46787635 T T T T T T T T T T T T C T T T T T T T
17 chr17_46794494 0 46794494 A A A A A G A A A A A A A A A A A A A A
17 chr17_46796144 0 46796144 G G A A A A A A A A A A A A A A A A G G
17 chr17_46796544 0 46796544 A A A A A A A A A A A A A G A A A A A A
17 chr17_46798739 0 46798739 A A A A A A A A A A A A G G G G G G A A
17 chr17_46806078 0 46806078 T T T T T T T T T T T T C C C C C C T T
17 chr17_46822880 0 46822880 G G G G G G G G C C C C G G G G G G G G
17 chr17_46824499 0 46824499 T T C T C T T T T T T T T T T T T T T T
17 chr17_46832949 0 46832949 T T T T T T G T T T T T T T T T T T T T
17 chr17_46837760 0 46837760 C C C C C G C C C C C C C C C C C C C C
17 chr17_46838764 0 46838764 G G G G G G G G T T T T G G G G G G G G
17 chr17_46842181 0 46842181 A A A A A A A A T T T T A A A A A A A A
17 chr17_46842565 0 46842565 A A A A A A A A A A A A A A A A A G A A
17 chr17_46843369 0 46843369 T T T T T T T T G T G G T T T T T T T T
17 chr17_46844259 0 46844259 C C C C C C C C C C C C C C G G C C C C
17 chr17_46845825 0 46845825 T T T T T T T T C T C C T T T T T T T T
17 chr17_46862119 0 46862119 A A A A A A A A G G G G A A A A A A A A
17 chr17_46862225 0 46862225 A A G G G G A G G G G G G G G G G G G G
17 chr17_46862453 0 46862453 T T C C C C T T C C C C C C C C C C T T
17 chr17_46863033 0 46863033 G G G T G G G G G G G G G G G G G G G G
17 chr17_46863427 0 46863427 T T T T T T T T T T T T C T T T T T T T
17 chr17_46863951 0 46863951 C C C C C C C T C C C C C C C C C C C C
17 chr17_46865163 0 46865163 A A A A A A A A A A A A A G A A A A A A
17 chr17_46865715 0 46865715 C C C C C C C C C C C C T T T T C C C C
17 chr17_46900237 0 46900237 C C C C C C C C C C C C C C C C C T C C
17 chr17_46901411 0 46901411 T T T T T T T T A A A A T T T T T T T T
17 chr17_46907000 0 46907000 G G G G G G G G G G A A G G G G G G G G
17 chr17_46908542 0 46908542 G G G G G G G G G G T T G G G G G G G G
17 chr17_46908851 0 46908851 T T T T T T T T T T T T T T A A T T T T
17 chr17_46913923 0 46913923 C C C C C C C C C C C C C C C C A C C C
17 chr17_46919802 0 46919802 G G G G G G G G G G G G A G G G G G G G
17 chr17_46922479 0 46922479 T T T T T T T T T T T T C C C C C C T T
17 chr17_46923718 0 46923718 T T T T T T T T A A A A T T T T T T T T
17 chr17_46929606 0 46929606 C C C C C G C C C C C C C C C C C C C C
17 chr17_46940414 0 46940414 G G C C C C G G G G G G G G G G G G G G
17 chr17_46941712 0 46941712 A A G G G G A A G G G G A A A A A A A A
17 chr17_46942120 0 46942120 G G G G G G G G G G G G A A G G G G G G
17 chr17_46955101 0 46955101 A A A A A A A A A A A A A A A A A T A A
17 chr17_46959312 0 46959312 T T A A A A T T T T T T A A A A A A T T
17 chr17_46963132 0 46963132 A A A A A A A A G G G G G G G G G G A A
17 chr17_46971491 0 46971491 T T C T T T T T T T T T T T T T T T T T
17 chr17_46972131 0 46972131 C C C C C C C C C C C C C T C C C C C C
17 chr17_46973231 0 46973231 C C A C C C C C C C C C C C C C C C C C
17 chr17_46975269 0 46975269 C C C C C C C C C C T T C C C C C C C C
17 chr17_46976652 0 46976652 C C C C C T C C C C C C C C C C C C C C
17 chr17_46978709 0 46978709 T T T T T T T T T T T T C C T T T T T T
17 chr17_46984689 0 46984689 T T C T C T T T T T T T T T T T T T T T
17 chr17_46985533 0 46985533 T T T T T T T T T T T T T T T T G G T T
17 chr17_46987309 0 46987309 A A A A A A A A G G G G A A A A A A A A
17 chr17_46992811 0 46992811 C C C C C C C C C C C C T T T T T T C C
17 chr17_47007968 0 47007968 A C C C C C A C C C C C C C C C C C A A
17 chr17_47012053 0 47012053 T T T T T T T T T T T T T T T T G G T T
17 chr17_47020382 0 47020382 C C C C C C C C C C C C C C T T C C C C
17 chr17_47028698 0 47028698 C C T T C T C C T T T T T T T T T T C C
17 chr17_47036673 0 47036673 G G G G C G G G G G G G G G G G G G G G
17 chr17_47041864 0 47041864 C C C C A C C C C C C C C C C C C C C C
17 chr17_47042124 0 47042124 G G G G G T G G G G G G G G G G G G G G
17 chr17_47044327 0 47044327 C C C C C C C C C C C C C C C C T T C C
17 chr17_47046995 0 47046995 T T T T T T T T C C T T T T T T T T T T
17 chr17_47047737 0 47047737 T T T T T T T T T T T T T T T T G G T T
17 chr17_47048681 0 47048681 T T T T C T T T T T T T T T T T T T T T
17 chr17_47058801 0 47058801 T T T T T T T T T T A A T T T T T T T T
17 chr17_47058915 0 47058915 A A A A A A A A C C C C A A A A A A A A
17 chr17_47059116 0 47059116 T T T T T T T T C C C C T T T T T T T T
17 chr17_47060859 0 47060859 C C C C C C C C C C C C C T C C C C C C
17 chr17_47064816 0 47064816 C C C C T T C C C C C C C C C C C C C C
17 chr17_47069621 0 47069621 C C A C A A C C C C C C C C C C C C C C
17 chr17_47073123 0 47073123 G G G G G G G G G G G G C G G G G G G G
17 chr17_47074874 0 47074874 C C C C C C C C C C C C C C C T C C C C
17 chr17_47074940 0 47074940 C C C C C C C C T T T T C C C C C C C C
17 chr17_47076039 0 47076039 T T T T C C T T T T T T T T T T T T T T
17 chr17_47081348 0 47081348 T T T T T T T T C C C C T T T T T T T T
17 chr17_47095773 0 47095773 G G G G G G G G T T G G G G G G G G G G
17 chr17_47098479 0 47098479 G G C G G G G G G G G G G G G G G G G G
17 chr17_47104850 0 47104850 G G G G G G G G G G G G A G G G G G G G
17 chr17_47104874 0 47104874 G G G G A G G G G G G G G G G G G G G G
17 chr17_47114954 0 47114954 G G G G G G G G G G A A G G G G G G G G
17 chr17_47122192 0 47122192 G G G G G G G G G G A A G G G G G G G G
17 chr17_47122519 0 47122519 G G G G A A G G G G G G G G G G G G G G
17 chr17_47123301 0 47123301 A A G G G G G G G G G G G G G G G G A A
17 chr17_47123855 0 47123855 C C C T C C C C C C C C C C C C C C C C
17 chr17_47132194 0 47132194 T T T T T T T T T T T T C C T T T T T T
17 chr17_47136204 0 47136204 T T T T T T T T T T T T T T C C T T T T
17 chr17_47147519 0 47147519 T T T T T T T T C C C C T T T T T T T T
17 chr17_47152004 0 47152004 A A A A A A A A T T T T A A A A A A A A
17 chr17_47157440 0 47157440 C C C C C C C C A A A A C C C C C C C C
17 chr17_47158683 0 47158683 C C C C C C C C C C C C C C G G C C C C
17 chr17_47171554 0 47171554 C C C C C C C C C C C C C C C T C C C C
17 chr17_47188597 0 47188597 T T C C C C C C C C C C C C C C C C T T
17 chr17_47193335 0 47193335 C C C C C C C C C C C C C T C C C C C C
17 chr17_47193956 0 47193956 T T T T T T G G T T T T T T T T T T T T
17 chr17_47200909 0 47200909 A A A A A A A A T T T T A A A A A A A A
17 chr17_47208102 0 47208102 G G T T T T T T T T T T T T T T T T T T
17 chr17_47208821 0 47208821 G G G G G G G G G G G G A G G G G G G G
17 chr17_47213931 0 47213931 T T T T T T T T C C C C T T T T T T T T
17 chr17_47217786 0 47217786 T T T T T T T T A A A A T T T T T T T T
17 chr17_47218070 0 47218070 T T C T C T T T T T T T T T T T T T T T
17 chr17_47230470 0 47230470 G G G G G G G G C G C C G G G G G G G G
17 chr17_47236770 0 47236770 T T T T G T T T T T T T T T T T T T T T
17 chr17_47237285 0 47237285 T T T T T T T T C C C C T T T T T T T T
17 chr17_47242258 0 47242258 A A A A A G A A A A A A A A A A A A A A
17 chr17_47244625 0 47244625 T T T T T T T T C T T T T T T T T T T T
17 chr17_47256797 0 47256797 C C C T C C C C C C C C C C C C C C C C
17 chr17_47258993 0 47258993 G G G G G G G G G G G G G G A G G G G G
17 chr17_47259914 0 47259914 C C C C C C C C C C C C C T C C T T C C
17 chr17_47263728 0 47263728 G G G G G G G G G G G G G G G G A A G G
17 chr17_47268175 0 47268175 G T G G G G G G G G G G G G G G G G G G
17 chr17_47271928 0 47271928 A A A A A A A A A A A A A A A A A G A A
17 chr17_47273345 0 47273345 A G G G G G G G G G G G G G G G G G G G
17 chr17_47274079 0 47274079 A C C C C C C C C C C C C C C C C C C C
17 chr17_47275439 0 47275439 T T T T T T T T G T T T T T T T T T T T
17 chr17_47276665 0 47276665 T T T T T T T T T T T T T T T T A T T T
17 chr17_47277640 0 47277640 T T T T T T T T C C C C T T T T T T T T
17 chr17_47278327 0 47278327 C C C C C C C C G G G G C C C C C C C C
17 chr17_47281238 0 47281238 A A A A A A A A A A A A A G A A A A A A
17 chr17_47282170 0 47282170 T T T T T T T T T T T T A T T T T T T T
17 chr17_47288151 0 47288151 C C C C C C C C C C C C C T C C C C C C
17 chr17_47289546 0 47289546 C C T T T T T T T T T T T T T T T T C C
17 chr17_47299367 0 47299367 G G G G G G G G G G G G G G G G C C G G
17 chr17_47303720 0 47303720 A A A A A A A A T T T T A A A A A A A A
17 chr17_47322604 0 47322604 A A A A A G A A A A A A A A A A A A A A
17 chr17_47327479 0 47327479 C C C C C C C C A A A A C C C C C C C C
17 chr17_47344283 0 47344283 C C C C C C C C C T C C C C C C C C C C
17 chr17_47346179 0 47346179 G G A G G G G G G G G G G G G G G G G G
17 chr17_47349849 0 47349849 T T T T T T T T G G G G T T T T T T T T
17 chr17_47353492 0 47353492 A A A A A A A A G G G G A A A A A A A A
17 chr17_47354432 0 47354432 T T T T C T T T T T T T T T T T T T T T
17 chr17_47358661 0 47358661 C C G G C C C C C C C C C C C C C C C C
17 chr17_47364149 0 47364149 T T T T T T T T T T T T C C C C C C T T
17 chr17_47370659 0 47370659 A A A A A A A A A A A A A G A A A A A A
17 chr17_47389280 0 47389280 G G G G G G A A G G G G G G G G G G G G
17 chr17_47389680 0 47389680 A A T T T T A A T T T T T T T T T T A A
17 chr17_47392776 0 47392776 T T C T C T T T T T T T T T T T T T T T
17 chr17_47409180 0 47409180 G G G G G G G G T T T T G G G G G G G G
17 chr17_47409228 0 47409228 T T T T C T T T T T T T T T T T T T T T
17 chr17_47416002 0 47416002 C C C T C C C C C C C C C C C C C C C C
17 chr17_47416081 0 47416081 C C C C C C C C A A A A C C C C C C C C
17 chr17_47421016 0 47421016 C C C C C C C C C C C C C T C C C C C C
17 chr17_47426580 0 47426580 G G G G G G G G A A A A G G G G G G G G
17 chr17_47430406 0 47430406 G G A G G G G G G G G G G G G G G G G G
17 chr17_47440088 0 47440088 T T T T T T T T C T C C T T T T T T T T
17 chr17_47446800 0 47446800 C C C C C C C C G G G G C C C C C C C C
17 chr17_47448690 0 47448690 A A A A A A A A A A A A A A A A A G A A
17 chr17_47453864 0 47453864 T T T T T T T T T T T T T T T T C C T T
17 chr17_47459229 0 47459229 A A A A A A A A A G A A A A A A A A A A
17 chr17_47463448 0 47463448 A C A A A A A A A A A A A A A A A A A A
17 chr17_47465643 0 47465643 C T T T T T T T T T T T T T T T T T T T
17 chr17_47474746 0 47474746 G G G G G G G G A G A A G G G G G G G G
17 chr17_47475433 0 47475433 C T C C C C C C C C C C C C C C C C C C
17 chr17_47497843 0 47497843 A A G G A A A A A A A A A A A A A A A A
17 chr17_47505458 0 47505458 G G G G G G A G G G G G G G G G G G G G
17 chr17_47508809 0 47508809 A A G G A A A A A A A A A A A A A A A A
17 chr17_47516816 0 47516816 G G G G G G G G G G G G G T G G G G G G
17 chr17_47518877 0 47518877 C C C C C C C C C G C C C C C C C C C C
17 chr17_47520491 0 47520491 A A A A A G A A A A A A A A A A A A A A
17 chr17_47533944 0 47533944 G G G G G G A A G G G G G G G G G G G G
17 chr17_47539311 0 47539311 C C C C C C C C T T T T C C C C C C C C
17 chr17_47543644 0 47543644 A A A A A A A A A A A A C C A A A A A A
17 chr17_47545346 0 47545346 T T T T T T T T T T T T T T A T T T T T
17 chr17_47551100 0 47551100 C C C C C C T T C C C C C C C C C C C C
17 chr17_47556847 0 47556847 A A A A A A A A A A A A A G A A A A A A
17 chr17_47559718 0 47559718 G G G G G G G G G G G G G G G G A A G G
17 chr17_47560417 0 47560417 C C T T C T C C C C C C C C C C C C C C
17 chr17_47560748 0 47560748 C C C C C T C C T T T T C C C C C C C C
17 chr17_47568758 0 47568758 G G G G G G G G G G G G G G G G A A G G
17 chr17_47569852 0 47569852 T T T T T T T T C C C C T T T T T T T T
17 chr17_47571508 0 47571508 C C C C C C C C T T T T C C C C C C C C
17 chr17_47578821 0 47578821 G G G G G G G G A A A A G G G G G G G G
17 chr17_47580032 0 47580032 G G G G G G G G T T T T G G G G G G G G
17 chr17_47581741 0 47581741 A A A A A A A A G G G G A A A A A A A A
17 chr17_47591514 0 47591514 T T T T T T T T T T T T G T T T T T T T
17 chr17_47596108 0 47596108 G G G G G G A G G G G G G G G G G G G G
17 chr17_47600417 0 47600417 A A A A A A A A A A A A A A A A G G A A
17 chr17_47602303 0 47602303 A A A A A A A A C C C C A A A A A A A A
17 chr17_47607892 0 47607892 G G G G G G G G A A G G G G G G G G G G
17 chr17_47610974 0 47610974 C C C C C C C C C T T T C C C C C C C C
17 chr17_47613947 0 47613947 A A A A A A A A A A A A A A A A G G A A
17 chr17_47614943 0 47614943 G G A A A A A A A A A A A A A A A A G G
17 chr17_47623098 0 47623098 A A A A A T A A A A A A A A A A A A A A
17 chr17_47629905 0 47629905 T T T T T T T T C C C C T T T T T T T T
17 chr17_47634811 0 47634811 G G A A A A A G A A A A A A A A A A G G
17 chr17_47649260 0 47649260 T T T T T T T T C C C C T T T T T T T T
17 chr17_47649917 0 47649917 C C C C C C C C C C C C C C T T C C C C
17 chr17_47649941 0 47649941 T T T T C T T T T T T T T T T T T T T T
17 chr17_47658643 0 47658643 A A A A A A G G A A A A A A A A A A A A
17 chr17_47659256 0 47659256 A A G G A A A A A A A A A A A A A A A A
17 chr17_47667835 0 47667835 C C C C C C T T C C C C C C C C C C C C
17 chr17_47671381 0 47671381 T T T T T T T T T T A A T T T T T T T T
17 chr17_47674702 0 47674702 T T C C T T T T T T T T T T T T T T T T
17 chr17_47679172 0 47679172 C C C C C C C C T T T T C T C C C C C C
17 chr17_47682263 0 47682263 G G A A A G G G G G G G G G G G G G G G
17 chr17_47685635 0 47685635 T T T T T T T T G T T T T T T T T T T T
17 chr17_47687015 0 47687015 G G G G G G G G G G G G G G A A G G G G
17 chr17_47692212 0 47692212 G G C C C C G G C C C C C C C C C C G G
17 chr17_47697889 0 47697889 T T T T T T T T C C C C T T T T T T T T
17 chr17_47707519 0 47707519 C C C C A C C C C C C C C C C C C C C C
17 chr17_47708589 0 47708589 C C C C C C C C C C C C C C C C C T C C
17 chr17_47709405 0 47709405 T T T T T T T T A A A A T T T T T T T T
17 chr17_47711844 0 47711844 T T T T T T T T T T T T T T C T T T T T
17 chr17_47720641 0 47720641 G G G G G G G G G G G G G G A A G G G G
17 chr17_47723130 0 47723130 G G G G C G G G G G G G G G G G G G G G
17 chr17_47732803 0 47732803 A A A A A A A A A A A A A G A A A A A A
17 chr17_47737991 0 47737991 A A A A A A A A G G G G A A A A A A A A
17 chr17_47742344 0 47742344 G G G G G G G G A A A A G G G G G G G G
17 chr17_47756507 0 47756507 T T A A A T T T T T T T T T T T T T T T
17 chr17_47759101 0 47759101 G G G G G G G G G G G G G G G G C C G G
17 chr17_47762586 0 47762586 A A A A A A A A A A A A A A G G A A A A
17 chr17_47769050 0 47769050 G G G G G G G G G G G G A A G G G G G G
17 chr17_47773969 0 47773969 C C C C C T C C C C C C C C C C C C C C
17 chr17_47774835 0 47774835 G G G G G G G G G G G G G G A A G G G G
17 chr17_47779350 0 47779350 C C T T C C C C C C C C C C C C C C C C
17 chr17_47782600 0 47782600 G G G G G G G G G G G G G G G G C G G G
17 chr17_47783810 0 47783810 C C C C C T C C C C C C C C C C C C C C
17 chr17_47785248 0 47785248 G G G G G G G G A A A A G G G G G G G G
17 chr17_47788079 0 47788079 C C C C C C C C A C A A C C C C C C C C
17 chr17_47798404 0 47798404 C C C C C C C C T T T T C C C C C C C C
17 chr17_47804729 0 47804729 G T T T T T T T T T T T T T T T T T T T
17 chr17_47805473 0 47805473 C T C C C C C C C C C C C C C C C C C C
17 chr17_47809800 0 47809800 G G G G G G G G C G G G G G G G G G G G
17 chr17_47813232 0 47813232 T T T T T T T T C T T T T T T T T T T T
17 chr17_47819370 0 47819370 C C C C T T C C C C C C C C C C C C C C
17 chr17_47823978 0 47823978 A A A A A A A A A A A A G G G G G G A A
17 chr17_47835242 0 47835242 A A A A A A A A G G G G A A A A A A A A
17 chr17_47835616 0 47835616 C C C C C C C C C C C C C C C T C C C C
17 chr17_47843084 0 47843084 G G G G G G G G A G G G G G G G G G G G
17 chr17_47851786 0 47851786 G G A A G G G G G G G G G G G G G G G G
17 chr17_47853665 0 47853665 C C C C C T C C C C C C C C C C C C C C
17 chr17_47853835 0 47853835 C C T T T T C C T T T T T T T T T T C C
17 chr17_47865531 0 47865531 C C T T C C C C C C C C C C C C C C C C
17 chr17_47869212 0 47869212 C C C C C C C C C C C C C C T T C C C C
17 chr17_47871343 0 47871343 C C C C C T C C C C C C C C C C C C C C
17 chr17_47874172 0 47874172 T T G G G G T T G G G G G G G G G G T T
17 chr17_47874496 0 47874496 G T T T T T T T T T T T T T T T T T T T
17 chr17_47881463 0 47881463 G G G G G G G G G G G G G G A A G G G G
17 chr17_47882052 0 47882052 G G G G G G G G G G G G A G G G G G G G
17 chr17_47884796 0 47884796 A A A A A G A A A A A A A A A A A A A A
17 chr17_47889657 0 47889657 G G G G G G G G G G G G A A G G G G G G
17 chr17_47890075 0 47890075 C C A A C C C C C C C C C C C C C C C C
17 chr17_47908911 0 47908911 A A A A A A A A A T A A A A A A A A A A
17 chr17_47913634 0 47913634 A A C C A A A A A A A A A A A A A A A A
17 chr17_47917116 0 47917116 T T T T C T T T T T T T T T T T T T T T
17 chr17_47926592 0 47926592 T T T T T T T T G G G G T T T T T T T T
17 chr17_47926939 0 47926939 G G G G G G G G A A A A G G G G G G G G
17 chr17_47933236 0 47933236 G G G G G G G G C C C C G G G G G G G G
17 chr17_47934022 0 47934022 C C C C C C C C T T T T C C C C C C C C
17 chr17_47940630 0 47940630 G G G G G G G G G G G G G G A G G G G G
17 chr17_47945464 0 47945464 T T T T T T T T T T T T A T T T T T T T
17 chr17_47952686 0 47952686 A A A A A G A A A A A A A A A A A A A A
17 chr17_47958501 0 47958501 C C C C C C C C C C C C C C T T C C C C
17 chr17_47961061 0 47961061 T T T T T T T T T T T T T T C T T T T T
17 chr17_47961716 0 47961716 A A A A A G A A A A A A A A A A A A A A
17 chr17_47962752 0 47962752 T T C C C C T T C C C C C C C C C C C C
17 chr17_47966804 0 47966804 T T T T T T T T T T T T T T C T T T T T
17 chr17_47970584 0 47970584 C C C C C C C C C C C C C G C C C C C C
17 chr17_47982515 0 47982515 C C C C C T C C C C C C C C C C C C C C
17 chr17_47991546 0 47991546 C C C C C C C C T T T T C C C C C C C C
17 chr17_47992157 0 47992157 G G G G G G G G A A A A G G G G G G G G
17 chr17_47998027 0 47998027 C C C C C C C C A C A A C C C C C C C C
17 chr17_47999482 0 47999482 A A A C A A A A A A A A A A A A A A A A
17 chr17_48001568 0 48001568 C C C C C C C C C C C C C T C C C C C C
17 chr17_48004216 0 48004216 A A C C C C A A A A A A C C C C C C A A
17 chr17_48008866 0 48008866 T T T T T T T T T T T T G T T T T T T T
17 chr17_48012844 0 48012844 G G G G G G G G C G G G G G G G G G G G
17 chr17_48018930 0 48018930 G G G G G G G G G G G G A G G G G G G G
17 chr17_48023136 0 48023136 A A A A A A A A A A A G A A A A A A A A
17 chr17_48033433 0 48033433 G G G T G G G G G G G G G G G G G G G G
17 chr17_48036627 0 48036627 C C C C C C C C C C C C C C C C T T C C
17 chr17_48037019 0 48037019 A A A A A A A A G G G G A A A A A A A A
17 chr17_48043441 0 48043441 C C C C C C C C C C C C T T C C C C C C
17 chr17_48058017 0 48058017 C C C C C C C C C C C T C C C C C C C C
17 chr17_48058793 0 48058793 G G G G G G G G G G G G T T T T T T G G
17 chr17_48061632 0 48061632 A A A A G G A A A A A A A A A A A A A A
17 chr17_48063749 0 48063749 G G G G G G A A G G G G G G G G G G G G
17 chr17_48063997 0 48063997 C C C C C C C C C C C C C C C T C C C C
17 chr17_48064298 0 48064298 C C C C C C C C T T T T C C C C C C C C
17 chr17_48078769 0 48078769 A A A A A A A A A A A A A A G G A A A A
17 chr17_48084750 0 48084750 T T T T T T T T T T T T T T T T C C T T
17 chr17_48091085 0 48091085 C C C C C C C C C T C C C C C C C C C C
17 chr17_48094609 0 48094609 C C T T C C C C C C C C C C C C C C C C
17 chr17_48100083 0 48100083 T T T T T T T T T T C C T T T T T T T T
17 chr17_48103604 0 48103604 T T C C T T T T T T T T T T T T T T T T
17 chr17_48106189 0 48106189 A A A A A A A A A A A A A A G G A A A A
17 chr17_48108596 0 48108596 C C C C C C C C T T T T C C C C C C T T
17 chr17_48116312 0 48116312 A A G G G G A A G G G G G G G G G G A A
17 chr17_48124338 0 48124338 T T T T C T T T T T T T T T T T T T T T
17 chr17_48125793 0 48125793 G G G G G G G G A A A A G G G G G G G G
17 chr17_48131096 0 48131096 A A A G A A A A A A A A A A A A A A A A
17 chr17_48131199 0 48131199 T T G G G G T T G G G G G G G G G G T T
17 chr17_48145584 0 48145584 T T T T T T T T C C C C T T T T T T T T
17 chr17_48151376 0 48151376 A A A A A A A A G G G G A A A A A A A A
17 chr17_48155794 0 48155794 A A A C A A A A A A A A A A A A A A A A
17 chr17_48162121 0 48162121 G G G G G G G G C C C C G G G G G G G G
17 chr17_48163784 0 48163784 A A G G A G A A A A A A A A A A A A A A
17 chr17_48165471 0 48165471 G G G G G G G G A A A A G G G G G G G G
17 chr17_48168080 0 48168080 G G G G A G G G G G G G G G G G G G G G
17 chr17_48175933 0 48175933 A A G G A A A A A A A A A A A A A A A A
17 chr17_48180689 0 48180689 A A A A A G G G A A A A A A A A A A A A
17 chr17_48182308 0 48182308 C C C C C C C C A C C C C C C C C C C C
17 chr17_48186664 0 48186664 T T T T T T T T T T C T T T T T T T T T
17 chr17_48189852 0 48189852 A G G G G G A G G G G G G G G G G G A A
17 chr17_48207172 0 48207172 G G G G G G G G G G G G A G A A G G G G
17 chr17_48212251 0 48212251 G T G G G G G G G G G G G G G G G G G G
17 chr17_48221850 0 48221850 T T T T T T T T T T T T C T T T T T T T
17 chr17_48234822 0 48234822 T T T T T T G G T T T T T T T T T T T T
17 chr17_48250070 0 48250070 A A G G G G A A G G G G G G G G G G A A
17 chr17_48264636 0 48264636 A G G G G G G G G G G G G G G G G G G G
17 chr17_48266011 0 48266011 C C C C C C C C G G G G C C C C C C C C
17 chr17_48267808 0 48267808 C C C C C C C C T T T T C C C C C C C C
17 chr17_48270400 0 48270400 C C C C C C C C T T T T C C C C C C C C
17 chr17_48271191 0 48271191 T T T T C C T T T T T T T T T T T T T T
17 chr17_48281954 0 48281954 A A A A A A A A A A A A A G A A A A A A
17 chr17_48282071 0 48282071 T T C C T T T T T T T T T T T T T T T T
17 chr17_48286863 0 48286863 C T C C C C C T C C C C C C C C C C C C
17 chr17_48287565 0 48287565 A A A A A A A A G G G G A A A A A A A A
17 chr17_48288875 0 48288875 G G G G G G G G G G G G G G G G C C G G
17 chr17_48296754 0 48296754 G G A A A A A A A A A A A A A A A A G G
17 chr17_48301824 0 48301824 T T T T T T T T T T T T T T C C T T T T
17 chr17_48301866 0 48301866 C C C C C T C C C C C C C C C C C C C C
17 chr17_48303633 0 48303633 T T T T C T T T T T T T T T T T C C T T
17 chr17_48305261 0 48305261 G G G G G G G G C C C G G G G G G G G G
17 chr17_48310996 0 48310996 G G G G G G G G C C C G G G G G G G G G
17 chr17_48322823 0 48322823 T T C C C T T T T T T T T T T T T T T T
17 chr17_48323315 0 48323315 C C C C A C C C C C C C C C C C C C C C
17 chr17_48323505 0 48323505 C C C C C C C C C C C C C G C C C C C C
17 chr17_48329325 0 48329325 C C C C C C C C G G G G C C C C C C C C
17 chr17_48332101 0 48332101 G G C G G G G G G G G G G G G G G G G G
17 chr17_48335043 0 48335043 T T T T C T T T T T T T T T T T T T T T
17 chr17_48340741 0 48340741 C C C T C C C C C C C C C C C C C C C C
17 chr17_48342296 0 48342296 A A A A A A A A A G A A A A A A A A A A
17 chr17_48348888 0 48348888 T T A T A T T T T T T T T T T T T T T T
17 chr17_48350551 0 48350551 A A A A A A A A A A A A A A A A C C A A
17 chr17_48353475 0 48353475 T T T T T T T T G G G G T T T T T T T T
17 chr17_48356839 0 48356839 T T T T T T C C T T T T T T T T T T T T
17 chr17_48358641 0 48358641 C C C C C C C C C C C C C G C C C C C C
17 chr17_48361841 0 48361841 G G A A A A G G G G G G G G G G G G G G
17 chr17_48365272 0 48365272 A A A A A A A A G G G G A A A A A A A A
17 chr17_48367913 0 48367913 A A A A A A A A A A A A A A G G A A A A
17 chr17_48371955 0 48371955 T T T T T T T T T T T T C C T T T T T T
17 chr17_48372612 0 48372612 G G G G G G G G A G G G G G G G G G G G
17 chr17_48374359 0 48374359 C C G G G G C C G G G G G G G G G G G G
17 chr17_48378693 0 48378693 C C C C C C C C C C C C C G C C C C C C
17 chr17_48401288 0 48401288 T T T T T T T T C C C C T T T T T T T T
17 chr17_48401461 0 48401461 G G A A A A G G G G G G G G G G G G G G
17 chr17_48407147 0 48407147 T T G G G G T T T T T T T T T T T T T T
17 chr17_48414911 0 48414911 A A A A A A A C A A A A A A A A A A A A
17 chr17_48420872 0 48420872 T T C C C T T T T T T T T T T T T T T T
17 chr17_48421905 0 48421905 T T T T T T T T C T T T T T T T T T T T
17 chr17_48429788 0 48429788 G G G G G G G G C C C C G G G G G G G G
17 chr17_48429982 0 48429982 C T T T T T C C T T T T T T T T T T T T
17 chr17_48432964 0 48432964 T T T T C T T T T T T T T T T T T T T T
17 chr17_48440129 0 48440129 C C C C C C C C C C C C C T C C C C C C
17 chr17_48443408 0 48443408 T T T T T T T T T T T T T T C T T T T T
17 chr17_48443827 0 48443827 G G G G G G G G G G G G G G G G G T G G
17 chr17_48444808 0 48444808 T T C T T T T T T T T T T T T T T T T T
17 chr17_48446650 0 48446650 T T T T T T T T T T T T C T T T T T T T
17 chr17_48447244 0 48447244 A A A A A A A A C C C C A A A A A A A A
17 chr17_48456473 0 48456473 A A A A A A A A A A A A G G G G G G A A
17 chr17_48457786 0 48457786 C C C C C C C C C C C C C C C T C C C C
17 chr17_48464918 0 48464918 G G G G G G G G G G G G G G A A G G G G
17 chr17_48465252 0 48465252 C C C T C C C C C C C C C C C C C C C C
17 chr17_48474730 0 48474730 C C C C C C C C T T T T C C C C C C C C
17 chr17_48483046 0 48483046 G G G G G G G G G G G G G G A G G G G G
17 chr17_48486017 0 48486017 T T T T T T T T T T T T C T T T T T T T
17 chr17_48487597 0 48487597 A A A A A A A A A A A A A A A A A G A A
17 chr17_48487831 0 48487831 A A A A A A A A A A A A A A A G A A A A
17 chr17_48498000 0 48498000 C C C C C C T T C C C C C C C C C C C C
17 chr17_48500420 0 48500420 T T G G T T T T T T T T T T T T T T T T
17 chr17_48504315 0 48504315 C C C C C C C C G G G G C C C C C C C C
17 chr17_48507191 0 48507191 G G C G G G G G G G G G G G G G G G G G
17 chr17_48514890 0 48514890 A A A A A G A A A A A A A A A A A A A A
17 chr17_48523585 0 48523585 C C C C C C C C C C T T C C C C C C C C
17 chr17_48529766 0 48529766 T T T T G T T T T T T T T T T T T T T T
17 chr17_48531617 0 48531617 C C C C C C C C C T C C C C C C C C C C
17 chr17_48532051 0 48532051 A A A A A A A A A A A A A G A A A A A A
17 chr17_48549239 0 48549239 T T T T T T T T T T T T T T C C T T T T
17 chr17_48549561 0 48549561 T T T T T T T T C C C C T T T T T T T T
17 chr17_48550710 0 48550710 C C C C C C C C C C C C C C A C C C C C
17 chr17_48552098 0 48552098 C C C C C C C C C C C C C C C C C G C C
17 chr17_48555936 0 48555936 G G G G A G G G G G G G G G A A A A G G
17 chr17_48564327 0 48564327 G G G G G G G G G G G G G G G G A A G G
17 chr17_48589729 0 48589729 G G G G G G G G G G G G A G G G G G G G
17 chr17_48590487 0 48590487 C C C C C C C C C C C C C C C T C C C C
17 chr17_48591616 0 48591616 C C T T T T C C T T T T C C C C C C C C
17 chr17_48607222 0 48607222 A A C C A A A A A A A A A A A A A A A A
17 chr17_48612083 0 48612083 A A A A A A A A C C C C A A A A A A A A
17 chr17_48618335 0 48618335 G G G G G G G G C C C C G G G G G G G G
17 chr17_48621370 0 48621370 A A A A A A A G A A A A A A A A A A A A
17 chr17_48636144 0 48636144 G G G G G G G G T T T T G G G G G G G G
17 chr17_48636910 0 48636910 C C C C C C C C A A A A C C C C C C C C
17 chr17_48639464 0 48639464 C C C C C T C C C C C C C C C C C C C C
17 chr17_48641245 0 48641245 A G A A A A A A A A A A A A A A A A A A
17 chr17_48641465 0 48641465 T T T T T T T T C C C C T T T T T T T T
17 chr17_48646228 0 48646228 A A A A A A C C A A A A A A A A A A A A
17 chr17_48655661 0 48655661 C C T T T T C C T T T T T T T T T T C C
17 chr17_48697970 0 48697970 A A A A A A A A A A A A A G A A A A A A
17 chr17_48711765 0 48711765 G G G G G G A A G G G G G G G G G G G G
17 chr17_48715047 0 48715047 C C C C C C C C C C C C C C C C A A C C
17 chr17_48715495 0 48715495 A A A A A A A A A A G G A A A A A A A A
17 chr17_48723701 0 48723701 T T T T T T G G T T T T T T T T T T T T
17 chr17_48733710 0 48733710 G G G G G G G G A G G G G G G G G G G G
17 chr17_48738284 0 48738284 T T T T T T T T C C C C T T T T T T T T
17 chr17_48738970 0 48738970 A A A A A A A A A A A A A A A A A C A A
17 chr17_48749193 0 48749193 T T C C C C T T C C C C C C C C C C T T
17 chr17_48751430 0 48751430 G G G G G G G G G G G G G G A G G G G G
17 chr17_48751466 0 48751466 G G G G G G G G T T G G G G G G G G G G
17 chr17_48755241 0 48755241 T T T T T T T T T T A A T T T T T T T T
17 chr17_48759398 0 48759398 A A A A A A A A A A A A A G A A A A A A
17 chr17_48762590 0 48762590 T T A T T T T T T T T T T T T T T T T T
17 chr17_48771276 0 48771276 C C C C C C C C C C C C C C C C T T C C
17 chr17_48773589 0 48773589 C C C C C C C C C C C C C T C C C C C C
17 chr17_48780077 0 48780077 A A G G G G A A A A A A A A A A A A A A
17 chr17_48817374 0 48817374 G G G G G G G G G G A A G G G G G G G G
17 chr17_48817413 0 48817413 G G G G G G G G G G G G A G G G G G G G
17 chr17_48818385 0 48818385 G G G G C G G G G G G G G G G G G G G G
17 chr17_48818408 0 48818408 A A A A A A A A G G G G A A A A A A A A
17 chr17_48822627 0 48822627 C C C C C C C C C C C C C C C C C G C C
17 chr17_48831478 0 48831478 T T T T T T T T C T T T T T T T T T T T
17 chr17_48832558 0 48832558 C C C C C C C C C C C C C C C C C T C C
17 chr17_48835576 0 48835576 C C C C C T C C C C C C C C C C C C C C
17 chr17_48839019 0 48839019 A A A A A A A A A A A A A A A G A A A A
17 chr17_48841992 0 48841992 C C C C C C C C C C C C C C C C C G C C
17 chr17_48846170 0 48846170 T T C C C C T T C C C C C C C C C C C C
17 chr17_48853393 0 48853393 C C C C C C C C C C T T C C C C C C C C
17 chr17_48856958 0 48856958 G G G G G G G G G G G G G G G G A A G G
17 chr17_48857120 0 48857120 T T T T T T T T C C C C T T T T T T T T
17 chr17_48858391 0 48858391 C C C C C C C C C C C C T T T T T T C C
17 chr17_48862228 0 48862228 T T T T T T G T T T T T T T T T T T G G
17 chr17_48866583 0 48866583 C C C C C C C C C C C C C T C C C C T T
17 chr17_48866832 0 48866832 C C C C C C C C C C C C C C C C T T C C
17 chr17_48875503 0 48875503 C C C C C C C C C C C C G G C C C C C C
17 chr17_48882853 0 48882853 A A A A A T A A A A A A A A A A A A A A
17 chr17_48889488 0 48889488 A A A A A A A A A G A A A A A A A A A A
17 chr17_48898510 0 48898510 T T C T T T T T T T T T T T T T T T T T
17 chr17_48901859 0 48901859 A A A A A A A A A A A A A G G G A A A A
17 chr17_48903181 0 48903181 A A A A A A A A C C C C A A A A A A A A
17 chr17_48903829 0 48903829 G G C C C G G G G G G G G G G G G G G G
17 chr17_48916263 0 48916263 G G G G G G G G G G G G G G A G G G G G
17 chr17_48917381 0 48917381 A A G G G G G G G G G G G G G G G G G G
17 chr17_48920100 0 48920100 G G G G G G G G A A A A G G G G G G G G
17 chr17_48921540 0 48921540 T T T T T T T T G G G G T T T T T T T T
17 chr17_48929618 0 48929618 C C C C C C T T C C C C C C C C C C C C
17 chr17_48934384 0 48934384 C C C C C C C C G G G G C C C C C C C C
17 chr17_48937214 0 48937214 C C C C C C C C C C C C C C T T C C C C
17 chr17_48937844 0 48937844 C C C C C C C C T T T T C C C C C C C C
17 chr17_48948245 0 48948245 C C C C C C C C T T T T C C C C C C C C
17 chr17_48948898 0 48948898 A A G G G G A A A A A A A A A A A A A A
17 chr17_48951410 0 48951410 A A A A A A A A A A A A G G A A A A A A
17 chr17_48952806 0 48952806 A A A A A A A A A A A A A A A A G G A A
17 chr17_48966001 0 48966001 T T T T T T T T G T T T T T T T T T T T
17 chr17_48974831 0 48974831 C C T T C T C C C C C C C C C C C C C C
17 chr17_48982979 0 48982979 C C T T T T C C C C C C T T T T T T C C
17 chr17_48995471 0 48995471 A A A A A A A A G G G G A A A A A A A A
17 chr17_48996854 0 48996854 C C T T T T C C T T T T T T T T T T C C
17 chr17_48998313 0 48998313 T T T T T T T T C T C C T T T T T T T T
17 chr17_49003036 0 49003036 A A A A A G A A A A A A A A A A A A A A
17 chr17_49004057 0 49004057 A A A A A A A A A A A A A G A A A A A A
17 chr17_49004737 0 49004737 T T T T T T T T T T C T T T T T T T T T
17 chr17_49013972 0 49013972 A A A A A A A A A A A A A A G G G G A A
17 chr17_49019619 0 49019619 G G G G A G G G G G G G G G G G G G G G
17 chr17_49026160 0 49026160 G G T T T T T T T T T T T T T T T T G G
17 chr17_49035890 0 49035890 A A A A A A A A T T T T A A A A A A A A
17 chr17_49035985 0 49035985 C C C C T T C C C C C C C C C C C C C C
17 chr17_49037229 0 49037229 T T T T T T T T C C C C T T T T T T T T
17 chr17_49040602 0 49040602 C C C C C T C C C C C C C C C C C C C C
17 chr17_49040939 0 49040939 G G G G G G G G G G G G G G G G T T G G
17 chr17_49051322 0 49051322 G G G G G G G G C C C C G G G G G G G G
17 chr17_49052690 0 49052690 G G G G G G G G T T T T G G G G G G G G
17 chr17_49077740 0 49077740 A A A A A A A A G G G G A A A A A A A A
17 chr17_49088614 0 49088614 C C C C C C C C T T T T C C C C C C C C
17 chr17_49098082 0 49098082 T T T T C T T T T T T T T T T T T T T T
17 chr17_49112258 0 49112258 T T T T T T T T C C C C T T T T T T T T
17 chr17_49130938 0 49130938 G G G G G G G G C C C C G G G G G G G G
17 chr17_49144926 0 49144926 T T T T C C T T T T T T T T T T T T T T
17 chr17_49156678 0 49156678 G G G T G G G G G G G G G G G G G G G G
17 chr17_49157597 0 49157597 C C C C C C C C T T T T C C C C C C C C
17 chr17_49161121 0 49161121 G G G G G G G G T T T T G G G G G G G G
17 chr17_49164628 0 49164628 T T T T T T T T T T T T T T C C T T T T
17 chr17_49165180 0 49165180 A G G G G G G G G G G G G G G G G G G G
17 chr17_49172035 0 49172035 C C C C C C C C C C C C C C C T C C C C
17 chr17_49177569 0 49177569 A A A A A A A A C C C C A A A A A A A A
17 chr17_49182130 0 49182130 C C C C C C C C C T C C C C C C C C C C
17 chr17_49183654 0 49183654 T T C C C C T T C C C C C C C C C C T T
17 chr17_49188268 0 49188268 A A A A A A A A A C A A A A A A A A A A
17 chr17_49191745 0 49191745 T T T T T T T T C T T T T T T T T T T T
17 chr17_49192734 0 49192734 T T T T T T C C T T T T T T T T T T T T
17 chr17_49197390 0 49197390 G G G G G G G G G G G G G G G G A A G G
17 chr17_49197845 0 49197845 C C C C C C C C C C C C C C C T C C C C
17 chr17_49199943 0 49199943 T T T T C T T T T T T T T T T T T T T T
17 chr17_49211280 0 49211280 A A A A C C A A A A A A A A A A A A A A
17 chr17_49222660 0 49222660 A A A A G G A A A A A A A A A A A A A A
17 chr17_49235154 0 49235154 C C C C C C C C C C C C C C A A C C C C
17 chr17_49235594 0 49235594 A A A A A A A A G G A G A A A A A A A A
17 chr17_49237315 0 49237315 C C C C C T C C C C C C C C C C C C C C
17 chr17_49239541 0 49239541 A A A A A A G G A A A A A A A A A A G G
17 chr17_49247206 0 49247206 T T T T T T T T T T T T T T C C T T T T
17 chr17_49253040 0 49253040 C C C C C C C C C C C C C C C C T T C C
17 chr17_49256006 0 49256006 A A A A A G A A A A A A A A A A A A A A
17 chr17_49269981 0 49269981 T T T T T T T T C C C C T T T T T T T T
17 chr17_49273502 0 49273502 A A A A A A A A A A A A A C A A A A A A
17 chr17_49284331 0 49284331 A A A A A A A A A A A A A A G G A A A A
17 chr17_49287191 0 49287191 A A A A A A A A G G G G A A A A A A A A
17 chr17_49288457 0 49288457 A A A A A A A A A A A A A A G G A A A A
17 chr17_49292367 0 49292367 C C T T T T C C T T T T T T T T T T C C
17 chr17_49292759 0 49292759 T T G G T T T T T T T T T T T T T T T T
17 chr17_49300502 0 49300502 C C C C C C T T C C C C C T C C C C C C
17 chr17_49302953 0 49302953 G G G G G G G G T T T T G G G G G G G G
17 chr17_49316017 0 49316017 A A A A G G A A A A A A A A A A A A A A
17 chr17_49326809 0 49326809 A A A A A A A A C C C C A A A A A A A A
17 chr17_49330735 0 49330735 G G G G G G G G G G G G G G A A G G G G
17 chr17_49346369 0 49346369 A A A A A A A A A A A A A A G G A A A A
17 chr17_49354890 0 49354890 C C C C C C C C C C C C C C C C A A C C
17 chr17_49358524 0 49358524 C C C C C C C C G G G G C C C C C C C C
17 chr17_49360525 0 49360525 A A A A A A A A G G G G A A A A A A A A
17 chr17_49362296 0 49362296 T T T T T T T T T T T T T T T T G G T T
17 chr17_49364329 0 49364329 G G G G A A G G G G G G G G G G G G G G
17 chr17_49368680 0 49368680 C T C C C C C C C C C C C C C C C C T T
17 chr17_49369160 0 49369160 T T T T T T T T C C C C T T T T T T T T
17 chr17_49373001 0 49373001 C C C C C C C C G G G G C C C C C C C C
17 chr17_49376154 0 49376154 G G G G G G G G T T T T G G G G G G G G
17 chr17_49378872 0 49378872 C C C C C C C C C C C C C C T T C C C C
17 chr17_49395529 0 49395529 G G A A A A G G A A A A G G G G G G G G
17 chr17_49396587 0 49396587 C C C C C C C C T T T T C C C C C C T T
17 chr17_49401215 0 49401215 C C C C C C C C C G C G C C C C C C C C
17 chr17_49411497 0 49411497 C C C C C C T T C C C C C C C C C C C C
17 chr17_49421810 0 49421810 A A A A A T A A A A A A A A A A A A A A
17 chr17_49422280 0 49422280 A A A A A A A A G G G G A A A A A A A A
17 chr17_49424579 0 49424579 C C C C C C C C T T C T C C C C C C C C
17 chr17_49434736 0 49434736 C C C C C T C C C C C C C C C C C C C C
17 chr17_49442955 0 49442955 T T C T T T T T C C C C C C C C C C T T
17 chr17_49444782 0 49444782 A A A A A A A A G G G G A A A A A A A A
17 chr17_49446133 0 49446133 G G G G G G G G G G G G G G G G G T G G
17 chr17_49469135 0 49469135 A A G G G G A A G G G G A A A A A A A A
17 chr17_49475333 0 49475333 C C C C C C C C T T T T C C C C C C C C
17 chr17_49479766 0 49479766 G G G G G G G G C C C G G G G G G G G G
17 chr17_49483476 0 49483476 G T G G G G G G G G G G G G G G G G G G
17 chr17_49483803 0 49483803 C C A A A C C C C C C C C C C C C C C C
17 chr17_49488530 0 49488530 C T C C C C C C C C C C C C C C C C C C
17 chr17_49499913 0 49499913 C C A A A C C C C C C C C C C C C C C C
17 chr17_49509239 0 49509239 C C C C C C C C C T C T C C C C C C C C
17 chr17_49512526 0 49512526 A A A A A A A A A G A A A A A A A A A A
17 chr17_49515542 0 49515542 C C C C C C C C C T T T C C C C C C C C
17 chr17_49518038 0 49518038 T T T T T T T T G G G G T T T T T T T T
17 chr17_49518721 0 49518721 G G G G A G G G G G G G G G G G G G G G
17 chr17_49519113 0 49519113 C C C C C C C C C C C C C T C C C C C C
17 chr17_49524762 0 49524762 G G G G G G G G G G G G G G G G A A G G
17 chr17_49525883 0 49525883 T T T T T T T T T T T T T T T T C T T T
17 chr17_49528685 0 49528685 T T T T T T G G T T T T T T T T T T T T
17 chr17_49531986 0 49531986 G G G G G G G G A A A A G G G G G G G G
17 chr17_49533476 0 49533476 A A A A A A A A C C C C A A A A A A A A
17 chr17_49535544 0 49535544 C C C C C C C C C C C C C C A C C C C C
17 chr17_49537268 0 49537268 G G A A G G G G G G G G G G G G G G G G
17 chr17_49541170 0 49541170 T T T T T T T T T T T T A T A T T T T T
17 chr17_49541607 0 49541607 T T T T T T T T C C C C T T T T T T T T
17 chr17_49546730 0 49546730 A G G G G G G G G G G G G G G G G G G G
17 chr17_49548166 0 49548166 A A A A A A A A A A A A A A A G A A A A
17 chr17_49549436 0 49549436 G G G G G G G G A A A A G G G G G G G G
17 chr17_49553233 0 49553233 G G G G G G G G C G G G G G G G G G G G
17 chr17_49554552 0 49554552 T T T T T T T T C T T T T T T T T T T T
17 chr17_49554883 0 49554883 G G A A G G G G G G G G G G G G G G G G
17 chr17_49557581 0 49557581 G G G G G G G G A G A A G G G G G G G G
17 chr17_49560614 0 49560614 A A A A A A A A A A A A A A A G A A A A
17 chr17_49571151 0 49571151 G G G G G G G G C C C C G G G G G G G G
17 chr17_49580548 0 49580548 C C A A A C C C C C C C C C C C C C C C
17 chr17_49582859 0 49582859 T T T T T T T T C C C C T T T T T T T T
17 chr17_49589061 0 49589061 C C C C C C C C C C C C C C C C C T C C
17 chr17_49592133 0 49592133 G G G G G G G G A A A A G G G G G G G G
17 chr17_49597090 0 49597090 A G A A A A A A A A A A A A A A A A A A
17 chr17_49598646 0 49598646 T T T T T T T T T T T T C T T T T T T T
17 chr17_49601438 0 49601438 C C C C C C C C C C C C C C C C G G C C
17 chr17_49601751 0 49601751 A A A A G G A A A A A A A A A A A A A A
17 chr17_49602869 0 49602869 G G G G G G G G G G G G G G G G A A G G
17 chr17_49613760 0 49613760 C C T T C C C C C C C C C C C C C C C C
17 chr17_49613963 0 49613963 C C C C C C C C C C C T C C C C C C C C
17 chr17_49614055 0 49614055 G G G G G G G G G G G G G G A G G G G G
17 chr17_49635091 0 49635091 A A A A A A A A G G G G A A A A A A A A
17 chr17_49640408 0 49640408 G G G G G G G G A A A A G G G G G G G G
17 chr17_49644200 0 49644200 G G T T G G G G G G G G G G G G G G G G
17 chr17_49648941 0 49648941 G G A A G G G G G G G G G G G G G G G G
17 chr17_49649013 0 49649013 G G A A G G G G G G G G G G G G G G G G
17 chr17_49653479 0 49653479 G G G G G G G G G G G G G G A A G G G G
17 chr17_49653994 0 49653994 G G G G G G G G G G G G G G C C G G G G
17 chr17_49656487 0 49656487 T T C C C C T T C C C C C C C C C C T T
17 chr17_49656580 0 49656580 C C C C C C C C G G G G C C C C C C C C
17 chr17_49657860 0 49657860 C C A A C C C C C C C C C C C C C C C C
17 chr17_49663614 0 49663614 C C C C C C C C C C C C C C C C T T C C
17 chr17_49664193 0 49664193 T T C C C C T T C C C C C C C C C C T T
17 chr17_49674032 0 49674032 G G G G G G G G T T T T G G G G G G G G
17 chr17_49677335 0 49677335 A A A A A A A A G G G G A A A A A A A A
17 chr17_49679712 0 49679712 C C C C C C C C C C C C A C C C C C C C
17 chr17_49683839 0 49683839 C C C C C C C C C C C C C C T T C C C C
17 chr17_49684520 0 49684520 G G G G G G G G G G G G G G A A A A G G
17 chr17_49684758 0 49684758 A A A A A A A A A A A A A T A A A A A A
17 chr17_49686166 0 49686166 G G A A A G G G G G G G G G G G G G G G
17 chr17_49689577 0 49689577 A A A A A A A A C C C C A A A A A A A A
17 chr17_49695370 0 49695370 T T T T T T T T G G G G T T T T T T T T
17 chr17_49698059 0 49698059 C C C C C C C C G G G G C C C C C C C C
17 chr17_49701600 0 49701600 A A A A A A A A A A A A G G A A A A A A
17 chr17_49705720 0 49705720 C C C C C T C C C C C C C C C C C C C C
17 chr17_49706297 0 49706297 A A A A A A A A A A A A A A A T A A A A
17 chr17_49713542 0 49713542 A A A A A A A A C C C C A A A A A A A A
17 chr17_49714324 0 49714324 C C C C C C C C C C C C C T C C C C C C
17 chr17_49736056 0 49736056 G G G G G G G G G G G G A A G G G G G G
17 chr17_49736349 0 49736349 A A A A A A A A A T A T A A A A A A A A
17 chr17_49736370 0 49736370 T T T T T T T T T T T T C T T T T T T T
17 chr17_49736940 0 49736940 T T T T T T T T T T T T A T T T T T T T
17 chr17_49738438 0 49738438 G G G G G G G G G G G G C G G G G G G G
17 chr17_49752287 0 49752287 A A A A A A A A A G A G A A A A A A A A
17 chr17_49753053 0 49753053 G G A A A A A A A A A A A A A A A A A A
17 chr17_49760571 0 49760571 A G G G G G G G G G G G G G G G G G G G
17 chr17_49767023 0 49767023 A A G G A G A A A A A A A A A A A A A A
17 chr17_49770693 0 49770693 C C C C C C C C C C C C T T C C C C C C
17 chr17_49773612 0 49773612 G G G G G G G G G G G G G G G G A A G G
17 chr17_49778359 0 49778359 T T T T T T T T C C C C T T T T T T T T
17 chr17_49784099 0 49784099 A A A A T T A A A A A A A A A A A A A A
17 chr17_49784761 0 49784761 C C C C T T C C C C C C C C C C C C C C
17 chr17_49792672 0 49792672 G G G G G G G G G G G G G G G G C C G G
17 chr17_49795150 0 49795150 T T T T T T T T G G G G T T T T T T T T
17 chr17_49801731 0 49801731 A C C C C C A A C C C C C C C C C C A A
17 chr17_49804891 0 49804891 G G G G G G G G T T T T G G G G G G G G
17 chr17_49806426 0 49806426 T T T T T T T T C T T T T T T T T T T T
17 chr17_49811284 0 49811284 C C C C C T C C C C C C C C C C C C C C
17 chr17_49812188 0 49812188 A A A A A A A A A G A A A A A A A A A A
17 chr17_49815401 0 49815401 T T T T T T T T C C C C T T T T T T T T
17 chr17_49832058 0 49832058 C C T T C C C C C C C C C C C C C C C C
17 chr17_49842277 0 49842277 G G G G A A G G G G G G G G G G G G G G
17 chr17_49844240 0 49844240 T T T T T T T T T T T T T T C T T T T T
17 chr17_49850567 0 49850567 A A A A A G A A A A A A A A A A A A A A
17 chr17_49855513 0 49855513 T T C C C C T T C C C C C C C C C C T T
17 chr17_49867907 0 49867907 T T A A A T T T T T T T T T T T T T T T
17 chr17_49868058 0 49868058 G G G G G G G G A A A A G G G G G G G G
17 chr17_49873171 0 49873171 G G G G G G G G A A A A G G G G G G G G
17 chr17_49877091 0 49877091 C C C C C C C C C C C C C T C C C C C C
17 chr17_49883538 0 49883538 G G G G G G G G A A A A G G G G G G G G
17 chr17_49884753 0 49884753 C C T T T T C C T T T T T T T T T T C C
17 chr17_49889947 0 49889947 T T T T T T T T T T T T G T T T T T T T
17 chr17_49901454 0 49901454 G G G G G G G G G G T T G G G G G G G G
17 chr17_49901520 0 49901520 T T T T T T T T T T C C T T T T T T T T
17 chr17_49905842 0 49905842 T T G G G G T T G G G G G G G G G G T T
17 chr17_49915624 0 49915624 A A A A A A A A A A A A A A A A G G A A
17 chr17_49918194 0 49918194 T T T T T T T T C T T T T T T T T T T T
17 chr17_49920688 0 49920688 A A A A A A A A A C C C A A A A A A A A
17 chr17_49923537 0 49923537 G G G G G G G G G T G G G G G G G G G G
17 chr17_49929991 0 49929991 C C C C C C C C C C C C C C T T C C C C
17 chr17_49935197 0 49935197 C C C C C C C C C C C C A C C C C C C C
17 chr17_49935557 0 49935557 C C C C C T C C C C C C C C C C C C C C
17 chr17_49956023 0 49956023 C C C C C T C C C C C C C C C C C C C C
17 chr17_49960929 0 49960929 C C C C C C C C C C C C C T C C C C C C
17 chr17_49962876 0 49962876 A A G G G G A A G G G G G G G G G G A A
17 chr17_49966413 0 49966413 G G A A A A G G G G G G G G G G G G G G
17 chr17_49969692 0 49969692 C C T T T T C C C C C C C C C C C C C C
17 chr17_49970285 0 49970285 A A A A A A A A A A A A G G A A A A A A
17 chr17_49972107 0 49972107 T T T T T T T T T T T T T T T T C C T T
17 chr17_49972252 0 49972252 C C C C C C C C C C C C C C C T C C C C
17 chr17_49972959 0 49972959 G G G G G G G G G G A A G G G G G G G G
17 chr17_49978731 0 49978731 T T T T T T T T T T T T C C T T T T T T
17 chr17_50007481 0 50007481 G G A A A A G G G G G G G G G G G G G G
17 chr17_50007741 0 50007741 C C C C C C C C C C C C C C C G C C C C
17 chr17_50012589 0 50012589 A A A A A A A A G G G G A A A A A A A A
17 chr17_50029402 0 50029402 A A A A A A A A A A A A A A G G A A A A
17 chr17_50031507 0 50031507 C C C C C C C C C C C C C T C C C C C C
17 chr17_50035650 0 50035650 T T T T T T T T C C C C T T T T T T T T
17 chr17_50038300 0 50038300 C C T T T T C C C C C C C C C C C C C C
17 chr17_50051457 0 50051457 A A A A A A A A A A A A G G A A A A A A
17 chr17_50089377 0 50089377 A G A A A A A A A A A A A A A A A A A A
17 chr17_50090987 0 50090987 C C C C C C C C C G G G C C C C C C C C
17 chr17_50095081 0 50095081 G G T T T T T T T T T T T T T T T T G G
17 chr17_50117543 0 50117543 T T T T T T G G T T T T T T T T T T T T
17 chr17_50127459 0 50127459 A A A A A A A A A A A A A G A A A A A A
17 chr17_50129472 0 50129472 C C C C C C C C T T T T C C C C C C C C
17 chr17_50131429 0 50131429 G G C C G G G G G G G G G G G G G G G G
17 chr17_50137250 0 50137250 G G A A A A G G A A A A A A A A A A A A
17 chr17_50141621 0 50141621 G G G G G G G G A A A A G G G G G G G G
17 chr17_50144818 0 50144818 C C C C C C C C T T T T C C C C C C C C
17 chr17_50148055 0 50148055 C C C C C C C C T T T T C C C C C C C C
17 chr17_50157360 0 50157360 A A A A A A A A A G A G A A A A A A A A
17 chr17_50158962 0 50158962 C C C C C C C C C G C G C C C C C C C C
17 chr17_50160641 0 50160641 C C C C C C C C A A A A C C C C C C C C
17 chr17_50166679 0 50166679 C C C C C C C C C T C T C C C C C C C C
17 chr17_50167861 0 50167861 A A A A A A A A A A A A A A A G A A A A
17 chr17_50171304 0 50171304 T T C T T T T T T T T T T T T T T T T T
17 chr17_50181159 0 50181159 T T T T C T T T T T T T T T T T T T T T
17 chr17_50181451 0 50181451 T T T T T T T T T T T T G T T T T T T T
17 chr17_50187228 0 50187228 A A A A A A A A A A A A G G A A A A A A
17 chr17_50188327 0 50188327 C C C C C C C C C C C C C C C T C C C C
17 chr17_50197022 0 50197022 A A A A A A A A A A A A G G A A G G A A
17 chr17_50213880 0 50213880 C C C C C C C C T T T T C C C C C C C C
17 chr17_50224394 0 50224394 A T T T T T T T T T T T T T T T T T T T
17 chr17_50238420 0 50238420 C C C C C C C C T T T T C C C C C C C C
17 chr17_50244189 0 50244189 C C T T T T C C T T T T T T T T T T C C
17 chr17_50245856 0 50245856 T T T T T T T T T T T T T T C T T T T T
17 chr17_50246078 0 50246078 C C C C C C C C C C C C C C C T C C C C
17 chr17_50246764 0 50246764 A A A A A A A A A A A A A A A G A A A A
17 chr17_50252678 0 50252678 G G G G G G G G A A A A G G G G G G G G
17 chr17_50256820 0 50256820 A A A A A A A A A A A A A A A A G G A A
17 chr17_50257121 0 50257121 T T C C T T T T T T T T T T T T T T T T
17 chr17_50260939 0 50260939 G G A A A A G G G G G G G G G G G G G G
17 chr17_50261762 0 50261762 T T T T T T T T T T T T A T T T T T T T
17 chr17_50264847 0 50264847 G G G G G G G G G G C G G G G G G G G G
17 chr17_50269320 0 50269320 C C T T T T C C T T T T T T T T T T C C
17 chr17_50270294 0 50270294 T T T T T T T T A A A A T T T T T T T T
17 chr17_50289319 0 50289319 G G G G G G G G T T T T G G G G G G G G
17 chr17_50292480 0 50292480 A G A A A A A A A A A A A A A A A A G G
17 chr17_50310466 0 50310466 G G G G G G G G G G G G G G G G C C G G
17 chr17_50310735 0 50310735 G G G G G G G G G G G G A A G G G G G G
17 chr17_50311323 0 50311323 C C C C C C C C C C C C C C C T C C C C
17 chr17_50313386 0 50313386 C C C C C C C C T T C C C C C C C C C C
17 chr17_50321679 0 50321679 G G G G G G G G G G G G G G G G A A G G
17 chr17_50340448 0 50340448 A A A A A A A A A A G G A A A A A A A A
17 chr17_50342749 0 50342749 G G A A A A A A A A A A A A A A A A A A
17 chr17_50351816 0 50351816 G G G G G G G G G G A G G G G G G G G G
17 chr17_50356099 0 50356099 C C T T C C C C C C C C C C C C C C C C
17 chr17_50357346 0 50357346 A A A A A A A A T T T T A A A A A A A A
17 chr17_50363800 0 50363800 A A G G A A A A A A A A A A A A A A A A
17 chr17_50373082 0 50373082 C C C C C C C C C C C C C C C T C C C C
17 chr17_50374359 0 50374359 G G G G G G G G C C C C G G G G G G G G
17 chr17_50375684 0 50375684 G G G G G G G G G G A G G G G G G G G G
17 chr17_50377838 0 50377838 G G G G G G G G A A A A G G G G G G G G
17 chr17_50380040 0 50380040 T T T T T T T T C C C C T T T T T T T T
17 chr17_50381710 0 50381710 C C A A A C C C C C C C C C C C C C C C
17 chr17_50383058 0 50383058 A A A A A A A A G G G G A A A A A A A A
17 chr17_50386047 0 50386047 C C C C C C C C T T T T C C C C C C C C
17 chr17_50394648 0 50394648 G G A A G G G G G G G G G G G G G G G G
17 chr17_50410706 0 50410706 G G G G A G G G G G G G G G G G G G G G
17 chr17_50414322 0 50414322 C C C C C C C C G G G G C C C C C C C C
17 chr17_50415545 0 50415545 A A G G A G A A A A A A A A A A A A A A
17 chr17_50421644 0 50421644 T T G G G G T T T T T T T T T T T T T T
17 chr17_50431921 0 50431921 A A A A A G A A A A A A A A A A A A A A
17 chr17_50435586 0 50435586 A A A A A A A A A A A A A A T T A A A A
17 chr17_50437929 0 50437929 C C C C C C C C G G G G C C C C C C C C
17 chr17_50447530 0 50447530 G G G G G G G G A A A A G G G G G G G G
17 chr17_50457894 0 50457894 T T T T T T T T T T T T C C T T C C T T
17 chr17_50462504 0 50462504 T T T T C T T T T T T T T T T T T T T T
17 chr17_50477672 0 50477672 C C T T C C C C C C C C C C C C C C C C
17 chr17_50478611 0 50478611 G G G G G G G G A A A A G G G G G G G G
17 chr17_50481353 0 50481353 A A A A A C A A A A A A A A A A A A A A
17 chr17_50484936 0 50484936 C C C C T T C C C C C C C C C C C C C C
17 chr17_50490777 0 50490777 T T T T T T T T C C C C T T T T T T T T
17 chr17_50507938 0 50507938 T T T T T T T T T T T T C C T T T T T T
17 chr17_50510043 0 50510043 C C C C C C C C C C C C T T C C C C C C
17 chr17_50513159 0 50513159 A A A A A A A A A A A A A G A A A A A A
17 chr17_50515722 0 50515722 G G G G G G G G A A A A G G G G G G G G
17 chr17_50520279 0 50520279 A A A A A A A A G G G G A A A A A A A A
17 chr17_50520712 0 50520712 C C C C C C C C G G G G C C C C C C C C
17 chr17_50530602 0 50530602 T T T T T T T T T T T T T T T T A A T T
17 chr17_50536790 0 50536790 A A A A A A A A G G G G A A A A A A A A
17 chr17_50560081 0 50560081 C C C C C C C C T T T T C C C C C C C C
17 chr17_50565417 0 50565417 T T T T T T T T T T T T C T C C T T T T
17 chr17_50573273 0 50573273 G G G G G G G G G G G G A G G G G G G G
17 chr17_50573416 0 50573416 G G G G G G G G G G G G G G G G A A G G
17 chr17_50575755 0 50575755 C C C C C C T T C C C C C C C C C C C C
17 chr17_50576802 0 50576802 G G T T T T T T T T T T T T T T T T G G
17 chr17_50582256 0 50582256 C C C C C C C C C C C C C C C C C T C C
17 chr17_50582443 0 50582443 A A A A A A A A A A A A A A A C A A A A
17 chr17_50586784 0 50586784 A A A A A A A A A A A A A A G G A A A A
17 chr17_50589975 0 50589975 T T T T T T T T C C C C T T T T T T T T
17 chr17_50592669 0 50592669 C C C C C C C C C C C C C C C C C T C C
17 chr17_50593923 0 50593923 G G T T G T G G G G G G G G G G G G G G
17 chr17_50594313 0 50594313 A A A A A A A A G G A A A A A A A A A A
17 chr17_50597532 0 50597532 T T T T T T T T C C C C T T T T T T T T
17 chr17_50622424 0 50622424 C G C C C C C C C C C C C C C C C C C C
17 chr17_50623939 0 50623939 T T C C C C T T T T T T T T T T T T T T
17 chr17_50627020 0 50627020 A G A A A A G G A A A A A A A A A A A A
17 chr17_50635359 0 50635359 A A A A A A A A A A A A A C A A A A A A
17 chr17_50637245 0 50637245 G G T T G G G G G G G G G G G G G G G G
17 chr17_50641256 0 50641256 A A A A A A A A T T T T A A A A A A A A
17 chr17_50652441 0 50652441 G G G G G G T T G G G G G G G G G G G G
17 chr17_50658735 0 50658735 C C C C C C C C C C C C C C C C C T C C
17 chr17_50671068 0 50671068 C G G G G G C C G G G G G G G G G G G G
17 chr17_50680753 0 50680753 A G G G G G G G G G G G G G G G G G A A
17 chr17_50694444 0 50694444 G G G G G G G G G G G G C G G G G G G G
17 chr17_50698890 0 50698890 C C C C C C C C A A A A C C C C C C C C
17 chr17_50699027 0 50699027 G G G G G G G G G G G G G G C C G G G G
17 chr17_50703249 0 50703249 T T T T T T T T T T C T T T T T T T T T
17 chr17_50706782 0 50706782 T T T T T T C C T T T T T T T T T T T T
17 chr17_50709516 0 50709516 A A G G G G A A G G G G G G G G G G A A
17 chr17_50710788 0 50710788 A A A A A A A A A A A A A G A A A A A A
17 chr17_50713324 0 50713324 G G G G G G C C G G G G G G G G G G G G
17 chr17_50716380 0 50716380 T T T T T T T T T T T T C T T T T T T T
17 chr17_50723532 0 50723532 G G A G G G G G G G G G G G G G G G G G
17 chr17_50723728 0 50723728 A A G G G G A A G G G G G G G G G G A A
17 chr17_50727623 0 50727623 A A A A A A A A T T T T A A A A A A A A
17 chr17_50734309 0 50734309 G G G G G G G G G G G G G G A G G G G G
17 chr17_50740408 0 50740408 G G G G G G G G A A A A G G G G G G G G
17 chr17_50741218 0 50741218 T T C T T T T T T T T T T T T T T T T T
17 chr17_50741803 0 50741803 G G G G G G A A G G G G G G G G G G G G
17 chr17_50741876 0 50741876 C C C C C C C C C C G G C C C C C C C C
17 chr17_50743904 0 50743904 C C C C C C C C C C C C C C C C T T C C
17 chr17_50748555 0 50748555 G G G T G G G G G G G G G G G G G G G G
17 chr17_50749668 0 50749668 G G G G G G G G C C C C G G G G G G G G
17 chr17_50761271 0 50761271 G G G G G G G G G G G G G G A G G G G G
17 chr17_50782558 0 50782558 A A A A A A A A A A A A G G A A A A A A
17 chr17_50787638 0 50787638 C C T T C C C C C C C C C C C C C C C C
17 chr17_50787887 0 50787887 T T T T T T T T C T T T T T T T T T T T
17 chr17_50792362 0 50792362 T T T T T T T T G G G G T T T T T T T T
17 chr17_50794752 0 50794752 T T T T T T T T C C C C T T T T T T T T
17 chr17_50798175 0 50798175 T T T T T T T T T T T T T T G T T T T T
17 chr17_50799608 0 50799608 T T T T T T T T T T T T C C C C C C T T
17 chr17_50819237 0 50819237 G G G G G G G G G G G G G G A G G G G G
17 chr17_50819276 0 50819276 G G G G G G G G A A A A G G G G G G G G
17 chr17_50833013 0 50833013 C C C C C C C C C C C C T T C C C C C C
17 chr17_50844491 0 50844491 G G G G G G G G G G G G A A A A A A G G
17 chr17_50854988 0 50854988 G G G G G G G G G G G G G G G G A A G G
17 chr17_50858222 0 50858222 T T C T T T T T T T T T T T T T T T T T
17 chr17_50868603 0 50868603 T T T T T T T T T T A T T T T T T T T T
17 chr17_50879008 0 50879008 C C C T C C C C C C C C C C C C C C C C
17 chr17_50886398 0 50886398 C C C C T T C C C C C C C C C C C C C C
17 chr17_50887177 0 50887177 G G C G G G G G G G G G G G G G G G G G
17 chr17_50887773 0 50887773 T T T T G G T T T T T T T T T T T T T T
17 chr17_50893071 0 50893071 T T T T G G T T T T T T T T T T T T T T
17 chr17_50894413 0 50894413 C C C C C C C C C C C C C C C C C T C C
17 chr17_50896025 0 50896025 G G A A A A G G G G G G A A A A A A G G
17 chr17_50896298 0 50896298 C C T T C C C C C C C C C C C C C C C C
17 chr17_50907628 0 50907628 G G G G G G G G G G G G A G G G G G G G
17 chr17_50913940 0 50913940 T T T T T T T T A A A A T T T T T T T T
17 chr17_50925386 0 50925386 T T T T C C T T T T T T T T T T T T T T
17 chr17_50939496 0 50939496 T T C C T T T T T T T T T T T T T T T T
17 chr17_50939586 0 50939586 A A A A A A A A A A A A G G A A A A A A
17 chr17_50950164 0 50950164 T T C C T T T T T T T T T T T T T T T T
17 chr17_50957799 0 50957799 C C T T T T C C T T T T T T T T T T C C
17 chr17_50974370 0 50974370 C C T T T T C C T T T T T T T T T T C C
17 chr17_50975504 0 50975504 A A A A A A A G A A A A A A A A A A A A
17 chr17_50975517 0 50975517 C C C T T T C C C C C C C C C C C C C C
17 chr17_50981768 0 50981768 A A A A A A A A A A A T A A A A A A A A
17 chr17_50984784 0 50984784 T T T T C C T T T T T T T T T T T T T T
17 chr17_50985624 0 50985624 A A A A A A A A A A A A A A A A A G A A
17 chr17_50996199 0 50996199 C C A A C C C C C C C C C C C C C C C C
17 chr17_50998955 0 50998955 C C G G C C C C C C C C C C C C C C C C
17 chr17_51000606 0 51000606 G G A A G G G G G G G G G G G G G G G G
17 chr17_51001262 0 51001262 C C C C C C T T C C C C C C C C C C C C
17 chr17_51001684 0 51001684 C G C C C C C C C C C C C C C C C C C C
17 chr17_51002531 0 51002531 C C C C C C C C G G G G C C C C C C C C
17 chr17_51002641 0 51002641 A A A A A A A A G G G G A A A A A A A A
17 chr17_51002826 0 51002826 T T T T T T T T T T C T T T T T T T T T
17 chr17_51010455 0 51010455 A A G G G G A A G G G G A A A A A A A A
17 chr17_51011367 0 51011367 T T T T T T T T C T T T T T T T T T T T
17 chr17_51012177 0 51012177 G G G G G G G G T T T T G G G G G G G G
17 chr17_51015091 0 51015091 A A A T A A A A A A A A A A A A A A A A
17 chr17_51017069 0 51017069 T T T T T T T T T T T T T T C C T T T T
17 chr17_51026716 0 51026716 T T G G T T T T T T T T T T T T T T T T
17 chr17_51035346 0 51035346 A A A A T T A A A A A A A A A A A A A A
17 chr17_51041849 0 51041849 G G G G G G G G G G G G G G A A G G G G
17 chr17_51052013 0 51052013 A A A A A A A A T T T T A A A A A A A A
17 chr17_51057368 0 51057368 A A A A A A A A A A A A A A G G A A A A
17 chr17_51080070 0 51080070 G G G G G G G G G G G G G G G G T T G G
17 chr17_51086082 0 51086082 C C C C C C C C C C C C C C C C C T C C
17 chr17_51086210 0 51086210 C C C C C C C C T T T T C C C C C C C C
17 chr17_51086463 0 51086463 C C C C C C C C C C C C C C C C A A C C
17 chr17_51088315 0 51088315 A A G G G G A A G G G G G G G G G G A A
17 chr17_51101649 0 51101649 A A A A A A A A A A A A A A G G A A A A
17 chr17_51102804 0 51102804 G G G G G G G G G T G G G G G G G G G G
17 chr17_51103640 0 51103640 T T T T T T T T C C C C T T T T T T T T
17 chr17_51124193 0 51124193 G G A A A A A A A A A A A A A A A A A A
17 chr17_51124810 0 51124810 A A A A A C A A A A A A A A A A A A A A
17 chr17_51126126 0 51126126 A A T T T T T T T T T T T T T T T T T T
17 chr17_51127473 0 51127473 T T T T T T T T C T C T T T T T T T T T
17 chr17_51128694 0 51128694 A A A A A T A A A A A A A A A A A A A A
17 chr17_51140848 0 51140848 G G G G G G G G A G G G G G G G G G G G
17 chr17_51150152 0 51150152 A A A A A A A A A G A A A A A A A A A A
17 chr17_51150420 0 51150420 C C C C C C A A C C C C C C C C C C A A
17 chr17_51152101 0 51152101 C C C C C C C C T T T T C C C C C C C C
17 chr17_51152990 0 51152990 G G G G G G G G G G A A G G G G G G G G
17 chr17_51155617 0 51155617 A A A A A A A A G G G G A A A A A A A A
17 chr17_51161568 0 51161568 G G G G G G G G A A A A G G G G G G G G
17 chr17_51172845 0 51172845 C C T T T T T T T T T T T T T T T T T T
17 chr17_51176542 0 51176542 A A A A A A A A G G G G A A A A A A A A
17 chr17_51188921 0 51188921 A A A A A A A A A A A A A C A A A A A A
17 chr17_51196271 0 51196271 C C C C C C C C C C C C C C T T C C C C
17 chr17_51203867 0 51203867 G G G G G G G G G G G G G G G T G G G G
17 chr17_51204818 0 51204818 C C C C C C C C T T T T C C C C C C C C
17 chr17_51210626 0 51210626 C C C C C C C C C C C C C C T T C C C C
17 chr17_51217019 0 51217019 C C C C C C C C C C C C C C T T C C C C
17 chr17_51228639 0 51228639 A A A A A A A A G G G G A A A A A A A A
17 chr17_51236919 0 51236919 T T T T T T T T T T T T C T T T T T T T
17 chr17_51242543 0 51242543 A A A T A A A A A A A A A A A A A A A A
17 chr17_51255897 0 51255897 G G G G G G G G A A A A G G G G G G G G
17 chr17_51260550 0 51260550 A A A A A C A A A A A A A A A A A A A A
17 chr17_51262648 0 51262648 A A G G G G A A G G G G G G G G G G A A
17 chr17_51266205 0 51266205 A A A A A A A A A A A A A A A C A A A A
17 chr17_51280603 0 51280603 G G G G G G G G G G G G A G G G G G G G
17 chr17_51281197 0 51281197 G G G G G G G G G G G G A A G G G G G G
17 chr17_51281638 0 51281638 G G G G A G G G G G G G G G G G G G G G
17 chr17_51282288 0 51282288 G G C G G G G G G G G G G G C G G G G G
17 chr17_51287944 0 51287944 T T T T T T G G T T T T T T T T T T G G
17 chr17_51291945 0 51291945 A A G G G G A A G G G G G G G G G G A A
17 chr17_51295855 0 51295855 G G G G G G G G G G T T G G G G G G G G
17 chr17_51297059 0 51297059 C C C C T T C C C C C C C C C C C C C C
17 chr17_51298302 0 51298302 A A A A A A A A A A A A A A A A C C A A
17 chr17_51302891 0 51302891 T T T T T T T T T T T T T T C C T T T T
17 chr17_51303603 0 51303603 C C C C A C C C C C C C C C C C C C C C
17 chr17_51304353 0 51304353 T T C T T T T T T T T T T T T T T T T T
17 chr17_51309124 0 51309124 C C C C C C C C C C C C C C C C G G C C
17 chr17_51321081 0 51321081 C C C C C C C C C C C C C C A A C C C C
17 chr17_51327929 0 51327929 C C C C C T C C C C C C C C C C C C C C
17 chr17_51329901 0 51329901 C C C C C C C C C C C C C C C C C T C C
17 chr17_51332994 0 51332994 C C C C C C C C T T C C C C C C C C C C
17 chr17_51336332 0 51336332 A A A G A A A A A A A A A A A A A A A A
17 chr17_51336889 0 51336889 T T T T T T T T T T T T T T T T C T T T
17 chr17_51344525 0 51344525 G G G T G G G G G G G G G G G G G G G G
17 chr17_51345074 0 51345074 C C C C C C C C C C C C T T T T T T C C
17 chr17_51358307 0 51358307 T T T T T T T T T T T T T T T T C C T T
17 chr17_51358661 0 51358661 C C C C C C C C T T T T C C C C C C C C
17 chr17_51361624 0 51361624 C C C C C C C C C C C C C C C C T T C C
17 chr17_51362281 0 51362281 T T T T T T T T C C C C T T T T T T T T
17 chr17_51381029 0 51381029 G G G G G G G G G G C G G G G G G G G G
17 chr17_51381813 0 51381813 T T C C C C T T C C C C C C C C C C T T
17 chr17_51396261 0 51396261 G G G G G G G G G G G G G G A A G G G G
17 chr17_51396335 0 51396335 C C C C C C C C C C C C C T C C C C C C
17 chr17_51407383 0 51407383 G G G G G G G G G G G G G T G G G G G G
17 chr17_51415039 0 51415039 G G G G G G G G G G G G G G A A G G G G
17 chr17_51421412 0 51421412 A A A A A A A A C C A C A A A A A A A A
17 chr17_51425186 0 51425186 C C C T C C C C C C C C C C C C C C C C
17 chr17_51431619 0 51431619 A A A A A A A A A G A A A A A A A A A A
17 chr17_51439202 0 51439202 A G A A A A A A A A A A A A A A A A A A
17 chr17_51443040 0 51443040 C C C C C C C C C C C C C C T T C C C C
17 chr17_51443824 0 51443824 G G A A A G G G G G G G G G G G G G G G
17 chr17_51443873 0 51443873 G G G G G G G G G T G T G G G G G G G G
17 chr17_51447019 0 51447019 C C C C C C C C C G C G C C C C C C C C
17 chr17_51453210 0 51453210 T T A A A A T T A A A A A A A A A A T T
17 chr17_51454437 0 51454437 C C C C C C C C C C C C C C C C A A C C
17 chr17_51459963 0 51459963 G G G G G G G G G G G G A G G G G G G G
17 chr17_51462351 0 51462351 T T T T T T T T G G G G T T T T T T T T
17 chr17_51482656 0 51482656 T T T T T T T T C T C T T T T T T T T T
17 chr17_51485660 0 51485660 T T T T T T T T T T T T C T T T T T T T
17 chr17_51489949 0 51489949 A A A A A A A A A G A A A A A A A A A A
17 chr17_51491548 0 51491548 T T T T T T G T T T T T T T T T T T T T
17 chr17_51493497 0 51493497 T T T T T T T T C C C C T T T T T T T T
17 chr17_51508464 0 51508464 T T T T T T T T C C C C T T T T T T T T
17 chr17_51510105 0 51510105 G G G G G G G G G G G G A G G G G G G G
17 chr17_51519718 0 51519718 T T T T T T T T C C C C T T T T T T T T
17 chr17_51520749 0 51520749 C C C C C C C C C C C C C C C C T T C C
17 chr17_51521478 0 51521478 T T C C C C T T T T T T T T T T T T T T
17 chr17_51522183 0 51522183 G G G G G G C C G G G G G G G G G G G G
17 chr17_51523070 0 51523070 C C C C C C C C T T T T C C C C C C C C
17 chr17_51531923 0 51531923 T T T T T T T T T T T T C T T T T T T T
17 chr17_51533187 0 51533187 G G A A A G G G A A A A A A A A A A G G
17 chr17_51533326 0 51533326 C C C C C C C C T T T T C C C C C C C C
17 chr17_51533482 0 51533482 G G G G G G G G G G G G C G G G G G G G
17 chr17_51534042 0 51534042 A A A A A A A A G G G G A A A A A A A A
17 chr17_51539013 0 51539013 G G G G C G G G G G G G G G G G G G G G
17 chr17_51549392 0 51549392 G G G G G G G G A G A G G G G G G G G G
17 chr17_51550662 0 51550662 T T T T T T T T T T T T T T C C T T T T
17 chr17_51555478 0 51555478 C C C C C C C T C C C C C C C C C C C C
17 chr17_51558180 0 51558180 A A A A A A A A A C A C A A A A A A A A
17 chr17_51568401 0 51568401 G G G G G G G G G G G G C G G G G G G G
17 chr17_51579287 0 51579287 G G G G A A G G G G G G G G G G G G G G
17 chr17_51581202 0 51581202 A A G G A A A A A A A A A A A A A A A A
17 chr17_51585127 0 51585127 G G G G G G G G G G G G G G A A G G G G
17 chr17_51588323 0 51588323 G G G G G G G G G G G G A G G G G G G G
17 chr17_51600838 0 51600838 A A G G G G A A A A A A A A A A A A A A
17 chr17_51601684 0 51601684 T T T T T T T T C C C C T T T T T T T T
17 chr17_51603627 0 51603627 G G G G G G G G A A A A G G G G G G G G
17 chr17_51606186 0 51606186 G G G G G G G G G G G G C G G G G G G G
17 chr17_51607225 0 51607225 C C C C C C C C C C C C C C C T C C C C
17 chr17_51608810 0 51608810 C C C C C C C C C C C C C C C C C T C C
17 chr17_51615408 0 51615408 T T T T T T T T T T T T G T T T T T T T
17 chr17_51616088 0 51616088 C C C C C C C C C C C C C T C C C C C C
17 chr17_51617529 0 51617529 G G G G G G G G A A A A G G G G G G G G
17 chr17_51626956 0 51626956 A A A A A A G G A A A A A A A A A A A A
17 chr17_51628252 0 51628252 G G C G C G G G G G G G G G G G G G G G
17 chr17_51628613 0 51628613 C C C T C C C C C C C C C C C C C C C C
17 chr17_51632061 0 51632061 T T A T A A T T T T T T T T T T T T T T
17 chr17_51638991 0 51638991 T T T T T T T T T T T T C T T T T T T T
17 chr17_51651626 0 51651626 A A A A A G A A A A A A A A A A A A A A
17 chr17_51653500 0 51653500 A A A A A A A A G G G G A A A A A A A A
17 chr17_51676082 0 51676082 A A A A A A A A A A A A A G A A A A A A
17 chr17_51676916 0 51676916 T T C C C C T T C C C C C C C C C C T T
17 chr17_51682766 0 51682766 G G G G G T G G G G G G G G G G G G G G
17 chr17_51686756 0 51686756 T T C T T T T T T T T T T T T T T T T T
17 chr17_51686984 0 51686984 C C C C C C C C C C C T C C C C C C C C
17 chr17_51689386 0 51689386 T T T T T T T T C T C C T T T T T T T T
17 chr17_51689566 0 51689566 A A A A A A A A A A A A A A G G A A A A
17 chr17_51691942 0 51691942 A A A A A A A A G G G G A A A A A A A A
17 chr17_51692193 0 51692193 A A A A A A A A G G G G A A A A A A A A
17 chr17_51695033 0 51695033 C C C T C C C C C C C C C C C C C C C C
17 chr17_51704762 0 51704762 T T T T T T T T C T C C T T T T T T T T
17 chr17_51706863 0 51706863 G G G G G G G G T T G G G G G G G G G G
17 chr17_51710836 0 51710836 G G G G A G G G A G G G G G A A G G G G
17 chr17_51714644 0 51714644 C C C C C C C C C C C C C T C C C C C C
17 chr17_51717124 0 51717124 G G G G G G A G G G G G G G G G G G G G
17 chr17_51723898 0 51723898 G G G G G G G G A A A A G G G G G G G G
17 chr17_51725370 0 51725370 C C C C C C C C T T T T C C C C C C C C
17 chr17_51731121 0 51731121 G G G G G G G G G G G G A G G G G G G G
17 chr17_51733882 0 51733882 G G G G A G G G G G G G A A A A A A G G
17 chr17_51735211 0 51735211 G G G G G G G G G G G G A G G G G G G G
17 chr17_51736529 0 51736529 T T T T T T T T T T T T G T T T T T T T
17 chr17_51744916 0 51744916 A A G G G G A A G G G G G G G G G G A A
17 chr17_51755915 0 51755915 C C C C C C C C A A A A C C C C C C C C
17 chr17_51761642 0 51761642 G G G G G G G G G G G G A G G G G G G G
17 chr17_51763744 0 51763744 A A A A A A A A A A A A G G A A G G A A
17 chr17_51764348 0 51764348 T T T T T T T T G T T T T T T T T T T T
17 chr17_51765070 0 51765070 T T C C C C T T T T T T T T T T T T T T
17 chr17_51766496 0 51766496 T T T T T T T T T T T T T T C T T T T T
17 chr17_51779501 0 51779501 T T T T T T T T T T T T T T A A T T T T
17 chr17_51780130 0 51780130 A A A A A A A A A A A A A G A A A A A A
17 chr17_51784319 0 51784319 G G C C C C G G G G G G G G G G G G G G
17 chr17_51806135 0 51806135 C C G G G G C C C C C C C C C C C C C C
17 chr17_51833820 0 51833820 A A G G G G A A G G G G G G G G G G A A
17 chr17_51854199 0 51854199 G G G G G G G G G G G G A A G G G G G G
17 chr17_51855685 0 51855685 C C C C C C C C A C C C C C C C C C C C
17 chr17_51867919 0 51867919 T T T T T T T T C C T T T T T T T T T T
17 chr17_51869545 0 51869545 G G G G G G G G G G G G G G A G G G G G
17 chr17_51870570 0 51870570 T T T T T T T T C T T T T T T T T T T T
17 chr17_51871974 0 51871974 T T T T T T T T T T C C T T T T T T T T
17 chr17_51873007 0 51873007 C C C C C C C C C C C C C C A C C C C C
17 chr17_51878008 0 51878008 C C G G C G C C C C C C C C C C C C C C
17 chr17_51880563 0 51880563 T T T T T T T T C C C C T T C C C C T T
17 chr17_51895048 0 51895048 G G G G G G G G G G G G G G A G G G G G
17 chr17_51896900 0 51896900 G G A A A A G G G G G G G G G G G G G G
17 chr17_51898599 0 51898599 G G G G G G G G G G G G G G G G T T G G
17 chr17_51899562 0 51899562 T T T T T T T T T T T T A T T T T T T T
17 chr17_51903977 0 51903977 A A A A A A A A A A A A A G A A A A A A
17 chr17_51908083 0 51908083 C C C C C C C C G G G G C C C C C C C C
17 chr17_51910499 0 51910499 G G G G G G G G G G G G G G C G G G G G
17 chr17_51911056 0 51911056 C C C C C C T T C C C C C C C C C C C C
17 chr17_51914159 0 51914159 A A A A A A A A G G G G A A A A A A A A
17 chr17_51915561 0 51915561 T T T T T T T T C T T T T T T T T T T T
17 chr17_51920455 0 51920455 A A A A A A A A A A A A A A G G A A A A
17 chr17_51934757 0 51934757 G G A A A A G G A A A A A A A A A A G G
17 chr17_51945576 0 51945576 T T T T G T T T T T T T T T T T G T T T
17 chr17_51960530 0 51960530 G G G G G G G G G G G G G G C G G G G G
17 chr17_51961914 0 51961914 T T T T T T T T C C C C T T T T T T T T
17 chr17_51962071 0 51962071 T T T T T T T T C C C C T T T T T T T T
17 chr17_51962323 0 51962323 A A A A A A A A A A A A A A A G A A A A
17 chr17_51981120 0 51981120 G G G G G G G G G G G G A G G G G G G G
17 chr17_52011250 0 52011250 A A A A A G A A A A A A A A A A A A A A
17 chr17_52016981 0 52016981 A A A A A A A A G G G G A A A A A A A A
17 chr17_52018855 0 52018855 A A A C A C A A A A A A A A A A A A A A
17 chr17_52024639 0 52024639 C C C T C T C C C C C C C C C C C C C C
17 chr17_52026182 0 52026182 G G G G G G G G A A A A G G G G G G G G
17 chr17_52029524 0 52029524 T T T T T T T T T T T T C C T T T T T T
17 chr17_52030086 0 52030086 G G G G G G G G G G G G G G G G A A G G
17 chr17_52035700 0 52035700 A A A A A A A A G G G G A A A A A A A A
17 chr17_52037992 0 52037992 G G G G G G G G G G G G A G G G G G G G
17 chr17_52042390 0 52042390 G G G G G G G G C C C C G G G G G G G G
17 chr17_52045203 0 52045203 G G G G G G T T G G G G G G G G G G G G
17 chr17_52052429 0 52052429 C C C C C C C C C C C C C C C C T T C C
17 chr17_52055890 0 52055890 A A A A A A A A A A A A A A A A G G A A
17 chr17_52061444 0 52061444 C C T T T T C C T T T T T T T T T T C C
17 chr17_52061452 0 52061452 G G G G G G G G C G G G G G G G G G G G
17 chr17_52064708 0 52064708 C C C C C C C C C C C C C C C C C T C C
17 chr17_52064906 0 52064906 G G G G G G A G G G G G G G G G G G G G
17 chr17_52065330 0 52065330 C C G G G G G G G G G G G G G G G G C C
17 chr17_52068221 0 52068221 T T T T G T T T T T T T T T T T T T T T
17 chr17_52080368 0 52080368 G G G G G G G T G G G G G G G G G G G G
17 chr17_52085935 0 52085935 T T T T T T T T C C C C T T T T T T T T
17 chr17_52095911 0 52095911 C C C C C C C C T T T T C C C C C C C C
17 chr17_52100379 0 52100379 G G G G G G G G A G G G G G G G G G G G
17 chr17_52101797 0 52101797 T T T T T T T T T T T T A T T T T T T T
17 chr17_52114302 0 52114302 G G G G G G G G C G G G G G G G G G G G
17 chr17_52115363 0 52115363 G G G G G G G G A A A A G G G G G G G G
17 chr17_52116842 0 52116842 C C C C C C C C C C C C C C C T C C C C
17 chr17_52119366 0 52119366 G G G G G G G G A A A A G G G G G G G G
17 chr17_52124768 0 52124768 C C C C C C C C C C C C C C C T C C C C
17 chr17_52127014 0 52127014 C C C C C C C C T T T T C C C C C C C C
17 chr17_52130588 0 52130588 T T T T T T T T T T T T T T C T T T T T
17 chr17_52143144 0 52143144 C C C C C C C C T T T T C C C C C C C C
17 chr17_52147907 0 52147907 C C C C C C C C T T T T C C C C C C C C
17 chr17_52149799 0 52149799 C C C C C C C C C C C C C C G G C C C C
17 chr17_52156187 0 52156187 G G G G G G G G G G A G G G G G G G G G
17 chr17_52162109 0 52162109 G G G G G G G G A G A A G G G G G G G G
17 chr17_52166227 0 52166227 C C C C C C C C C C C C C C C C C T C C
17 chr17_52167764 0 52167764 C C C C C C C C C C C C C C C C C T C C
17 chr17_52170398 0 52170398 C C C C C C A C C C C C C C C C C C C C
17 chr17_52174188 0 52174188 T T T T T T T T C C C C T T T T T T T T
17 chr17_52179416 0 52179416 G G C G G G G G G G G G G G G G G G G G
17 chr17_52188606 0 52188606 C C C C C T C C C C C C C C C C C C C C
17 chr17_52189083 0 52189083 T T T T C T T T T T T T T T T T T T T T
17 chr17_52192874 0 52192874 T T C C C C C C C C C C C C C C C C T T
17 chr17_52197266 0 52197266 G G G G G G G G G G G G G G G G T T G G
17 chr17_52206998 0 52206998 G G G G G G G G G G G G A G G G G G G G
17 chr17_52211206 0 52211206 T T T T T T T T T T T T T T T T A T T T
17 chr17_52219120 0 52219120 G G G G G G G G G G G G G T T T G G G G
17 chr17_52219861 0 52219861 A A G G A G A A A A A A A A A A A A A A
17 chr17_52222704 0 52222704 G G G G G G G G G G G G G G C C G G G G
17 chr17_52222789 0 52222789 T T T T T T T T T T T T T T C C T T T T
17 chr17_52222926 0 52222926 C C C C C C C C C T C C C C C C C C C C
17 chr17_52224709 0 52224709 G G G G G G G G G G G G A G G G G G G G
17 chr17_52231143 0 52231143 G G G G G G G G G G G G A G G G G G G G
17 chr17_52231722 0 52231722 G G A A A A G G A A A A A A A A A A G G
17 chr17_52234675 0 52234675 T T T T T T T T T T T T T T C C T T T T
17 chr17_52247761 0 52247761 C C A C C C C C C C C C C C C C C C C C
17 chr17_52252065 0 52252065 C C C C C C C C C C C C C T C C C C C C
17 chr17_52264532 0 52264532 A A A A A G A A A A A A A A A A A A A A
17 chr17_52270114 0 52270114 T T A A A A T T T T T T T T T T T T T T
17 chr17_52271009 0 52271009 A G G G G G G G G G G G G G G G G G G G
17 chr17_52276712 0 52276712 G G A A A A G G A A A A A A A A A A G G
17 chr17_52276819 0 52276819 T T T T T T T T G G G G T T T T T T T T
17 chr17_52277642 0 52277642 C C C C C C C C C T C C C C C C C C C C
17 chr17_52284883 0 52284883 A A A A A G A A A A A A A A A A A A A A
17 chr17_52284949 0 52284949 C C C C C C C C C C C C C C C C C T C C
17 chr17_52290476 0 52290476 G G G G G G G G T T T T G G G G G G G G
17 chr17_52290555 0 52290555 G G G G G G G G A A A A A A A A A A G G
17 chr17_52290861 0 52290861 A A A A A A A A A A A A C C A A A A A A
17 chr17_52292162 0 52292162 G G G G G G G G G G G G G T G G G G G G
17 chr17_52303553 0 52303553 G G G G A A G G G G G G G G A G G G G G
17 chr17_52307026 0 52307026 G G G G G G G G G G G G G T G G G G G G
17 chr17_52310675 0 52310675 A A A A A A A A A G A A A A A A A A A A
17 chr17_52314669 0 52314669 A A A A A A A A A G A A A A A A A A A A
17 chr17_52319914 0 52319914 G G G G G G G G G G G G G G G G T T G G
17 chr17_52319919 0 52319919 C C C C C C C C C C C T C C C C C C C C
17 chr17_52320998 0 52320998 C C C C C C C C C C C C C T C C C C C C
17 chr17_52326422 0 52326422 C C C C C C C C C C C C C T C C C C C C
17 chr17_52329997 0 52329997 G G A A A A G G A A A A A A A A A A G G
17 chr17_52330316 0 52330316 C C T T T T C C C C C C C C C C C C C C
17 chr17_52330566 0 52330566 T T T T T T T T T T T T T T T T C T T T
17 chr17_52339469 0 52339469 G G G G G G G G G G G G A G G G G G G G
17 chr17_52340336 0 52340336 T T C C C C T T C C C C C C C C C C T T
17 chr17_52343095 0 52343095 A A A A A A A A G G G G A A A A A A A A
17 chr17_52352505 0 52352505 C C C C C C C C C C C C C C C T C C C C
17 chr17_52353070 0 52353070 A A A A A A A A T T T T A A A A A A A A
17 chr17_52360159 0 52360159 A A A A A A A A A A G G A A A A A A A A
17 chr17_52368177 0 52368177 A A A A A A A A A A G G A A A A A A A A
17 chr17_52381237 0 52381237 T T T T T T T T T T T T T T C T T T T T
17 chr17_52389181 0 52389181 G G G G G T G G G G G G G G G G G G G G
17 chr17_52390944 0 52390944 C C C C C C C C C C C C T T T T T T C C
17 chr17_52393963 0 52393963 G G G G G G G G G G G G C G G G G G G G
17 chr17_52402438 0 52402438 G G G G G G G G C C C C G G G G G G G G
17 chr17_52409235 0 52409235 A A A A A G A A A A A A A A A A A A A A
17 chr17_52409784 0 52409784 T T T T T T T T C C C C T T T T T T T T
17 chr17_52413754 0 52413754 T T T T T T T T T T T T G T T T T T T T
17 chr17_52422974 0 52422974 T T T T T T T T T T T T T T C C T T T T
17 chr17_52424652 0 52424652 T T C C C C C T C C C C C C C C C C T T
17 chr17_52434648 0 52434648 T T T T T T T T T T T T C T T T T T T T
17 chr17_52435191 0 52435191 T T T T T T T T G G G G T T T T T T T T
17 chr17_52440441 0 52440441 C C C C C C C C C C C C C C C C T T C C
17 chr17_52442286 0 52442286 T T T T T T T T A A A A T T T T T T T T
17 chr17_52442476 0 52442476 T T C C C C T T C C C C C C C C C C T T
17 chr17_52448557 0 52448557 T T T T T T T T C C C C T T T T T T T T
17 chr17_52453980 0 52453980 C C C C C C C C C C C C C T C C C C C C
17 chr17_52457240 0 52457240 A A A A A A A A A T A A A A A A A A A A
17 chr17_52470843 0 52470843 G G G G G G G G G G G G G G G G A G G G
17 chr17_52479264 0 52479264 T T T T G T T T T T T T T T T T T T T T
17 chr17_52485194 0 52485194 A A A A A A A A A A A A A A A A G G A A
17 chr17_52490171 0 52490171 A A A A A A A A G G G G A A A A A A A A
17 chr17_52504168 0 52504168 A A A A A A A A G G G G A A A A A A A A
17 chr17_52512362 0 52512362 C C C C C C C C C C C C C C C C C T C C
17 chr17_52513252 0 52513252 G G G G G G G G A A A A G G G G G G G G
17 chr17_52515668 0 52515668 T T T T T T T T T T T T T T T T C T T T
17 chr17_52520574 0 52520574 A A A G A A A A A A A A A A A A A A A A
17 chr17_52521314 0 52521314 T T C T C T T T T T T T T T T T T T T T
17 chr17_52521777 0 52521777 A A A A A G A A A A A A A A A A A A A A
17 chr17_52525246 0 52525246 C C C C C C C C C T C T C C C C C C C C
17 chr17_52526083 0 52526083 G G A G A G G G G G G G G G G G G G G G
17 chr17_52527181 0 52527181 T T T T T T T T T T T T T T C C T T T T
17 chr17_52528709 0 52528709 A A A A A A A G A A A A A A A A A A A A
17 chr17_52537104 0 52537104 G G G G G G A G G G G G G G G G G G G G
17 chr17_52537533 0 52537533 A A A A A A A C A A A A A A A A A A A A
17 chr17_52543133 0 52543133 A T A A A A A A A A A A A A A A A A T T
17 chr17_52550527 0 52550527 A A A A A A A A A A A A A A G G A A A A
17 chr17_52553561 0 52553561 C C C C C C C C C C C C C C T T C C C C
17 chr17_52554875 0 52554875 A G G G G G G G G G G G G G G G G G G G
17 chr17_52554938 0 52554938 T T T T T T T T C C C C T T T T T T T T
17 chr17_52557556 0 52557556 A A G G G G G G G G G G G G G G G G A A
17 chr17_52558077 0 52558077 C C C C C C C C C C C T C C C C C C C C
17 chr17_52559224 0 52559224 A A A A A A A A A A A A A A A A G G A A
17 chr17_52560599 0 52560599 T T T T T T T T T T T T T T T T C C T T
17 chr17_52561807 0 52561807 G G G G G G G G A A A A G G G G G G G G
17 chr17_52569736 0 52569736 C C C C C C C C C C C C C C C T C C C C
17 chr17_52575112 0 52575112 A A A A A A A A C C C C A A A A A A A A
17 chr17_52575662 0 52575662 G G G G G G G G G G G G G G G G C G G G
17 chr17_52578453 0 52578453 C C C C C C C C C C C C C C T T T T C C
17 chr17_52584215 0 52584215 C C C C C C C C T T T T C C C C C C C C
17 chr17_52588622 0 52588622 T T C C C C T T C C C C C C C C C C T T
17 chr17_52600366 0 52600366 T T G T T T T T T T T T T T T T T T T T
17 chr17_52606172 0 52606172 T T C C C T T T T T T T T T T T T T T T
17 chr17_52611139 0 52611139 T T T T T T T T C C C C T T T T T T T T
17 chr17_52617985 0 52617985 A A A A A G A A A A A A A A A A A A A A
17 chr17_52618934 0 52618934 T T T T C T T T C C C C C C C C C C T T
17 chr17_52620886 0 52620886 T T T T T T T T T T T T G G T T T T T T
17 chr17_52637398 0 52637398 G G G G A G G G G G G G G G G G G G G G
17 chr17_52640411 0 52640411 T T C C C C T T C C C C C C C C T T C C
17 chr17_52641789 0 52641789 G G G G G G G G A A A A G G G G G G G G
17 chr17_52648669 0 52648669 A A A A A A A A A A A A A G A A A A A A
17 chr17_52650483 0 52650483 A A A A A A A A A A A A A A C C A A A A
17 chr17_52655287 0 52655287 T T T T T T T T T T T T T T T T A A T T
17 chr17_52663095 0 52663095 T T T T T T T T T T T T C T T T T T T T
17 chr17_52671050 0 52671050 G G G G G G G G A A A A A A A A A A G G
17 chr17_52693959 0 52693959 C C G G C C C C C C C C C C C C C C C C
17 chr17_52695997 0 52695997 C C T T T T C C T T T T T T T T T T C C
17 chr17_52709237 0 52709237 A A A A A A A A A A G G A A A A A A A A
17 chr17_52715053 0 52715053 A A A A A A A A G G G G A A A A A A A A
17 chr17_52725755 0 52725755 G G G G G G G G G G G G G G T T G G G G
17 chr17_52731782 0 52731782 C C C C C C C C C C C C C C C C C T C C
17 chr17_52737014 0 52737014 A A A A A A A A G G G G A A A A A A A A
17 chr17_52743313 0 52743313 A A A A A A A T A A A A A A A A A A A A
17 chr17_52743729 0 52743729 G G G G G G G G C C C C G G G G G G G G
17 chr17_52744935 0 52744935 A A A A A A A A A A A A A A G G A A A A
17 chr17_52754525 0 52754525 C C C C C C C C T T T T C C C C C C C C
17 chr17_52756761 0 52756761 T T T T T T T T G G G T T T T T T T T T
17 chr17_52757862 0 52757862 C C C C C C C C T T T T C C C C C C C C
17 chr17_52759853 0 52759853 C C C C C C C C A A A A C C C C C C C C
17 chr17_52760858 0 52760858 A A A A A A A A A A A A A A A A A G A A
17 chr17_52762602 0 52762602 A A A A A A A A A A A T A A A A A A A A
17 chr17_52776617 0 52776617 G G G G C G G G G G G G G G G G G G G G
17 chr17_52781177 0 52781177 C C C C C T C C C C C C C C C C C C C C
17 chr17_52790712 0 52790712 A A A A A A A A A A A A A A A A A G A A
17 chr17_52795055 0 52795055 C C C C C C C C C C C C C C G G C C C C
17 chr17_52802616 0 52802616 G G G G G G A G G G G G G G G G G G G G
17 chr17_52806140 0 52806140 C C C C C C C C T T T T C C C C C C C C
17 chr17_52808559 0 52808559 G G A A A A G G A A A A A A A A A A G G
17 chr17_52809721 0 52809721 G G G G G G G G A A A A G G G G G G G G
17 chr17_52812082 0 52812082 T T C C T T T T T T T T T T T T T T T T
17 chr17_52812823 0 52812823 T T G T T T T T T T T T T T T T T T T T
17 chr17_52815748 0 52815748 C C C C C C C C C C C C C C C C T T C C
17 chr17_52829926 0 52829926 C C C C C C C C C C C C T T C C C C C C
17 chr17_52830544 0 52830544 G G G G G G G G G G G G G G G G A G G G
17 chr17_52832117 0 52832117 A A A A A A A A A G A A A A A A A A A A
17 chr17_52833126 0 52833126 C C C C C C C C C T C C C C C C C C C C
17 chr17_52836386 0 52836386 C C C C C C C C A A A A C C C C C C C C
17 chr17_52841222 0 52841222 C C C C C C C C A A A A C C C C C C C C
17 chr17_52844414 0 52844414 C C C C C C C C C C C C C C C C C T C C
17 chr17_52850790 0 52850790 A A A A A A A A G G G G A A A A A A A A
17 chr17_52851963 0 52851963 G G G G G G G G C C C C G G G G G G G G
17 chr17_52856099 0 52856099 A A C C A C A A A A A A A A A A A A A A
17 chr17_52858870 0 52858870 A A C C A C A A A A A A A A A A A A A A
17 chr17_52860535 0 52860535 C C T T C C C C C C C C C C C C C C C C
17 chr17_52863161 0 52863161 G G G G G G G G T T T T G G G G G G G G
17 chr17_52863415 0 52863415 A A A A A G A A A A A A A A A A A A A A
17 chr17_52869441 0 52869441 A A A A A C A A A A A A A A A A A A A A
17 chr17_52871992 0 52871992 G G G G G G G G C C C C G G G G G G G G
17 chr17_52873147 0 52873147 A A A A A A A A A A A A A A G G A A A A
17 chr17_52883644 0 52883644 G G G G G G G G A A A A G G G G G G G G
17 chr17_52886287 0 52886287 C C C C C C C C A C A A C C C C C C C C
17 chr17_52888901 0 52888901 T T T T T T T T G G G G T T T T T T T T
17 chr17_52895468 0 52895468 T T C C C C C T C C C C C C C C C C C C
17 chr17_52897519 0 52897519 C C C C C C C C C C C C C C T T C C C C
17 chr17_52923640 0 52923640 T T T T G T T T T T T T T T T T T T T T
17 chr17_52924299 0 52924299 T T T T T T T T T T T T C T T T T T T T
17 chr17_52931354 0 52931354 C C C C C C C C C C C C T T T T T T C C
17 chr17_52933600 0 52933600 G G G G G G T T G G G G G G G G G G G G
17 chr17_52935242 0 52935242 A A A A A A A A A G A A A A A A A A A A
17 chr17_52938149 0 52938149 C C C C C C C C T T T T C C C C C C C C
17 chr17_52940011 0 52940011 C C C C C C C C C T C C C C C C C C C C
17 chr17_52949436 0 52949436 G G G G G G G G C C C C G G G G G G G G
17 chr17_52959482 0 52959482 C T C C C C C C C C C C C C C C C C T T
17 chr17_52960376 0 52960376 T T T T T T T T C C C C C C C C C C T T
17 chr17_52963145 0 52963145 C C C C C C G G C C C C C C C C C C C C
17 chr17_52965232 0 52965232 T T C C C C T T C C C C T T T T T T T T
17 chr17_52969286 0 52969286 A A G G G G A A G G G G G G G G G G A A
17 chr17_52973102 0 52973102 A A A A A A A A A A A A A G G G G G A A
17 chr17_52977048 0 52977048 A G A A A A A A A A A A A A A A A A A A
17 chr17_53000081 0 53000081 C C C C C C C C C C C C C C T T C C C C
17 chr17_53019424 0 53019424 A A A A A A A A A G A A A A A A A A A A
17 chr17_53020939 0 53020939 A G G G G G A A G G G G G G G G G G G G
17 chr17_53024005 0 53024005 G G G G G G G G A G G G G G G G G G G G
17 chr17_53028417 0 53028417 T T C C T T T T T T T T T T T T T T T T
17 chr17_53037721 0 53037721 C T C C C C C C C C C C C C C C C C T T
17 chr17_53051111 0 53051111 A A A A A A A A G G G G G G G G G G A A
17 chr17_53051524 0 53051524 G G G G G G G G G G A G G G G G G G G G
17 chr17_53051854 0 53051854 C C C C C T C C C C C C C C C C C C C C
17 chr17_53056022 0 53056022 A A G G A A A A A A A A A A A A A A A A
17 chr17_53069363 0 53069363 C C C C C G C C C C C C C C C C C C C C
17 chr17_53077806 0 53077806 A A A A A G A A A A A A A A A A A A A A
17 chr17_53078582 0 53078582 G G G G G G G G G G G G T T G G G G G G
17 chr17_53086385 0 53086385 T T C T C C T T T T T T T T T T T T T T
17 chr17_53098733 0 53098733 A A A A A A A G A A A A A A A A A A A A
17 chr17_53109374 0 53109374 C C T T T T C C C C C C T T T T T T C C
17 chr17_53124781 0 53124781 A A A A A G A A A A A A A A A A A A A A
17 chr17_53137186 0 53137186 G G G G G G G G A A A A G G G G G G G G
17 chr17_53141374 0 53141374 C C C C C C C C C C C C C C C C G G C C
17 chr17_53144807 0 53144807 A A A G A A A A A A A A A A A A A A A A
17 chr17_53161069 0 53161069 G G G G G G G G G G G G A G G G G G G G
17 chr17_53161933 0 53161933 T T T T T T T T T T T T T T T T A A T T
17 chr17_53183892 0 53183892 G G G G G G A A G G G G G G G G G G G G
17 chr17_53188653 0 53188653 T T C C T T T T T T T T T T T T T T T T
17 chr17_53194376 0 53194376 T T T T C C T T T T T T T T T T T T T T
17 chr17_53200913 0 53200913 G G T T G T G G G G G G G G G G G G G G
17 chr17_53205347 0 53205347 C C C C C T C C C C C C C C C C C C C C
17 chr17_53208903 0 53208903 C C G G G G C C G G G G G G G G G G C C
17 chr17_53230655 0 53230655 T T C C C T T T T T T T T T T T T T T T
17 chr17_53243763 0 53243763 G G A A A A G G G G G G G G G G G G G G
17 chr17_53244719 0 53244719 G G G G G G G G G G G G G G G G A A G G
17 chr17_53261645 0 53261645 A C A A A A A A A A A A A A A A A A A A
17 chr17_53274941 0 53274941 T T T T T T T T T T C T T T T T T T T T
17 chr17_53278162 0 53278162 T T T T C T T T T T T T T T T T T T T T
17 chr17_53278394 0 53278394 C C C C C C C C T T T T T T C C T T C C
17 chr17_53288521 0 53288521 A A A A A A A A A A A C A A A A A A A A
17 chr17_53292402 0 53292402 A A A A A A A A G G G G A A A A A A A A
17 chr17_53309894 0 53309894 G G T T G G G G G G G G G G G G G G G G
17 chr17_53310453 0 53310453 T T T T T T T T T T C T T T T T T T T T
17 chr17_53313086 0 53313086 C C T T C C C C C C C C C C C C C C C C
17 chr17_53322554 0 53322554 C C A A A A A A A A A A A A A A A A C C
17 chr17_53339730 0 53339730 T T C T T T T T T T T T T T T T T T T T
17 chr17_53347950 0 53347950 A A A A A G A A A A A A A A A A A A A A
17 chr17_53350244 0 53350244 C C C C C C C C C C C C C C C T C C C C
17 chr17_53353999 0 53353999 G G G G G G G G G G G G G G G G A A G G
17 chr17_53359685 0 53359685 G G G G G G G G A A A A G G G G G G G G
17 chr17_53366350 0 53366350 T T T T T T C T T T T T T T T T T T T T
17 chr17_53367905 0 53367905 A A A A A A A A G G G G A A A A A A A A
17 chr17_53376576 0 53376576 G G G G A G G G G G G G G G G G G G G G
17 chr17_53378166 0 53378166 T T T T T T G T T T T T T T T T T T T T
17 chr17_53380035 0 53380035 C C C C C C C C C C C C C T C C C C C C
17 chr17_53381899 0 53381899 A G G G G G G G G G G G G G G G G G A A
17 chr17_53381968 0 53381968 G G G G G G G G G G G G A A G G G G G G
17 chr17_53384068 0 53384068 G G G G A G G G G G G G G G G G G G G G
17 chr17_53398869 0 53398869 A A A A A A A A G G G G A A A A A A A A
17 chr17_53405918 0 53405918 T T T T T T T T C T T T T T T T T T T T
17 chr17_53409840 0 53409840 G G A A G G G G G G G G G G G G G G G G
17 chr17_53415736 0 53415736 T T T T T T T T T T T T C C T T T T T T
17 chr17_53418237 0 53418237 A A A G A A A A A A A A A A A A A A A A
17 chr17_53429514 0 53429514 G G A G A A G G G G G G G G G G G G G G
17 chr17_53432950 0 53432950 C C C T C C C C C C C C C C C C C C C C
17 chr17_53438197 0 53438197 G G G G G G G G T T G T G G G G G G G G
17 chr17_53447114 0 53447114 A A A A A A A A A A A A A A G G A A A A
17 chr17_53450664 0 53450664 T T T T T T T T T T T T T T C T T T T T
17 chr17_53454037 0 53454037 G G G G G G G G A G G G G G G G G G G G
17 chr17_53454517 0 53454517 T T G T T T T T T T T T T T T T T T T T
17 chr17_53457385 0 53457385 T T T T T T T T T T T T A A T T T T T T
17 chr17_53461331 0 53461331 C C C C C C C C T T T T C C C C C C C C
17 chr17_53465032 0 53465032 C C C C C C C C C C C C C T C C C C C C
17 chr17_53470973 0 53470973 A A G G A A A A A A A A A A A A A A A A
17 chr17_53475823 0 53475823 G G G G G G G G G G G G G G G G A G G G
17 chr17_53481819 0 53481819 C C C C C C C C T T T T C C C C C C C C
17 chr17_53482900 0 53482900 T T T T T T T T T T T T T T T T C T T T
17 chr17_53495746 0 53495746 C C C C C C C C C C C C C T C C C C C C
17 chr17_53497185 0 53497185 C C C C C C C C C C C T C C C C C C C C
17 chr17_53505456 0 53505456 C C C C C T C C C C C C C C C C C C C C
17 chr17_53507127 0 53507127 T T T T T T T T T T T T T T T T C T T T
17 chr17_53508129 0 53508129 C C T T C C C C C C C C C C C C C C C C
17 chr17_53508281 0 53508281 C C C C C C C C C C C C C C C C C T C C
17 chr17_53508472 0 53508472 T T T T T T T T C C C C T T T T T T T T
17 chr17_53521915 0 53521915 A A A A A A A A G G G G A A A A A A A A
17 chr17_53522047 0 53522047 T T T T T T T T T T T T C T T T T T T T
17 chr17_53536967 0 53536967 G G G G G G G G A A A A G G G G G G G G
17 chr17_53542284 0 53542284 C C T T T T C C C C C C C C C C C C C C
17 chr17_53547281 0 53547281 A G G G G G G G G G G G G G G G G G G G
17 chr17_53563507 0 53563507 A A G G A G A A G G G G A A A A A A A A
17 chr17_53577176 0 53577176 G G G G G G G G A A A A G G G G G G G G
17 chr17_53578035 0 53578035 G G G G G G G G A A A A G G G G G G G G
17 chr17_53580949 0 53580949 G G G G G G G G G G G G A G G G G G G G
17 chr17_53580995 0 53580995 A A A A A A A A A A A A A A A A A G A A
17 chr17_53581019 0 53581019 A A A A A A A A A G A A A A A A A A A A
17 chr17_53582190 0 53582190 A A A A A A A A G G G G A A A A A A A A
17 chr17_53587076 0 53587076 C C C C C C C C T T T T C C C C C C C C
17 chr17_53593345 0 53593345 C C C C C C C C T T T T C C C C C C T T
17 chr17_53596985 0 53596985 C C C C C C C C A A A A A A A A A A C C
17 chr17_53601006 0 53601006 G G G G G G G G G G G G G G A A G G G G
17 chr17_53607278 0 53607278 A A A A A A A A T T T T A A A A A A A A
17 chr17_53607824 0 53607824 C C C C C C C C C C C T C C C C C C C C
17 chr17_53625942 0 53625942 C C C C C T C C C C C C C C C C C C C C
17 chr17_53626401 0 53626401 G G G G G G G G G G A G G G G G G G G G
17 chr17_53629534 0 53629534 T T T T T T T T T T T T T T C T T T T T
17 chr17_53633047 0 53633047 T T A A A T T T T T T T T T T T T T T T
17 chr17_53645191 0 53645191 G G G G G G G G C C C C C C C C C C G G
17 chr17_53657082 0 53657082 G G G G G G G G G G G G G G G G C G G G
17 chr17_53679310 0 53679310 A A A A A A A A A A A A A C A A A A A A
17 chr17_53689136 0 53689136 C C C C C C C C C C C C C T C C C C C C
17 chr17_53708007 0 53708007 C C G G C C C C C C C C C C C C C C C C
17 chr17_53710753 0 53710753 G G G G G G G G G T G G G G G G G G G G
17 chr17_53717543 0 53717543 A A A A A A A A A A A A A A A A A G A A
17 chr17_53719213 0 53719213 G G A A A A G G G G G G G G G G G G G G
17 chr17_53725134 0 53725134 C C C C C C C C C C A C C C C C C C C C
17 chr17_53725782 0 53725782 A A A A A A A C A A A A A A A A A A A A
17 chr17_53736348 0 53736348 T T T T T T T T C C C C C C C C C C T T
17 chr17_53738168 0 53738168 G G G G G G G G G G G G T T G G G G G G
17 chr17_53739008 0 53739008 A A A A A A A A A A A A G G A A G G A A
17 chr17_53740043 0 53740043 C T C C C C C C C C C C C C C C C C T T
17 chr17_53742932 0 53742932 T T G G G G G G G G G G G G G G G G T T
17 chr17_53755275 0 53755275 A A A A A A A A A A A A A A A A A G A A
17 chr17_53757842 0 53757842 A A A A A A A A A G A G A A A A A A A A
17 chr17_53776729 0 53776729 A A A A A A A A A A A A A A A A A G A A
17 chr17_53778274 0 53778274 T T T T T T T T T T T T C T T T T T T T
17 chr17_53778357 0 53778357 T T A A A T T T T T T T T T T T T T T T
17 chr17_53779157 0 53779157 A A C C A C A A A A A A A A A A A A A A
17 chr17_53781046 0 53781046 G G G G G G G G G G G G G G A A G G G G
17 chr17_53781180 0 53781180 C C C C C T C C C C C C C C C T C C C C
17 chr17_53781610 0 53781610 T T T T T T T T T T T T G T G G T T T T
17 chr17_53785605 0 53785605 G G G G G G G G A A A A G G G G G G G G
17 chr17_53792471 0 53792471 A A A A A A A A A G A G A A A A A A A A
17 chr17_53812048 0 53812048 A A A A A A A A A A A A A G A A A A A A
17 chr17_53813961 0 53813961 C C A A C C C C C C C C C C C C C C C C
17 chr17_53819924 0 53819924 G G G G G G G G G G G G A G G G G G G G
17 chr17_53821104 0 53821104 A A A A A A A A A A A A A C A A C C A A
17 chr17_53821894 0 53821894 T T T T T T T T T T T T T T C C T T T T
17 chr17_53822277 0 53822277 C C C C C C C C A A A A C C C C C C C C
17 chr17_53825501 0 53825501 A A G G A A A A A A A A A A A A A A A A
17 chr17_53829830 0 53829830 T T T T T T T T T T T T C C T T T T T T
17 chr17_53843438 0 53843438 T T T T A T T T T T T T T T T T T T T T
17 chr17_53847090 0 53847090 G G G G G G G G G G C G G G G G G G G G
17 chr17_53853482 0 53853482 T T T T T T T T C T T T T T T T T T T T
17 chr17_53855008 0 53855008 T T T T T T T T C C C C T T T T T T T T
17 chr17_53856297 0 53856297 G G G G G G G G A G G G G G G G G G G G
17 chr17_53866491 0 53866491 A A A A A A A A A A A A A A A A G G A A
17 chr17_53871095 0 53871095 C G C C C C C G C C C C C C C C C C C C
17 chr17_53871477 0 53871477 T T T T T T T T T T T T T T C T T T T T
17 chr17_53875632 0 53875632 A A A A A A A A A A A A A G A A A A A A
17 chr17_53877707 0 53877707 A A A A A A A T A A A A A A A A A A A A
17 chr17_53880065 0 53880065 C C G G C C C C C C C C C C C C C C C C
17 chr17_53884168 0 53884168 T T T T C T T T T T T T T T T T T T T T
17 chr17_53884534 0 53884534 G G G G G G G G G T G G G G G G G G G G
17 chr17_53908802 0 53908802 C C T T C C C C C C C C C C C C C C C C
17 chr17_53920157 0 53920157 G G G G G G G G A A A A G G G G G G G G
17 chr17_53926681 0 53926681 G G G G G G G G G G G G G G G T G G G G
17 chr17_53937977 0 53937977 A A A A A A A A A C A C A A A A A A A A
17 chr17_53938464 0 53938464 C C C C C C T T C C C C C C C C C C C C
17 chr17_53963433 0 53963433 C C C C C C C C A A A A C C C C C C C C
17 chr17_53964758 0 53964758 A A A A A A G G A A A A A A A A A A A A
17 chr17_53970888 0 53970888 G G A G G G G G G G G G G G G G G G G G
17 chr17_53971324 0 53971324 C C C C C C C C C C C C C C C T C C C C
17 chr17_53973737 0 53973737 C C C C C C C C C C C C C C C T C C C C
17 chr17_53988799 0 53988799 A A A A A A A A G G G G A A A A A A A A
17 chr17_53991403 0 53991403 C C C C C C C C C C C C C C C T C C C C
17 chr17_53994026 0 53994026 C C C C C C C C C C C C C T C C C C C C
17 chr17_53996225 0 53996225 C C C C T T C C C C C C C C C C C C C C
17 chr17_54009961 0 54009961 C C T T T T C C T T T T C C C C C C C C
17 chr17_54015098 0 54015098 G G G G G G G G G G G G G G G G A A G G
17 chr17_54023266 0 54023266 C C C C C C C C C C C C C C C T C C C C
17 chr17_54048801 0 54048801 A A A A A A A A G G G G A A A A A A A A
17 chr17_54051708 0 54051708 C C T T T T C C T T T T T T T T T T T T
17 chr17_54085928 0 54085928 A A A A A A A A A C A A A A A A A A A A
17 chr17_54098127 0 54098127 C C C C C C C C T T T T C C C C C C C C
17 chr17_54100075 0 54100075 G G G G G G G G G G G G G G A G G G G G
17 chr17_54102417 0 54102417 A A A A A A A A A A A A A G A A A A A A
17 chr17_54122058 0 54122058 T T T T T T T T T T T T T T T T C T T T
17 chr17_54136829 0 54136829 A A A A A A A A A A A A A G A A A A A A
17 chr17_54153329 0 54153329 A A A A A A A A A A A A A A G G A A A A
17 chr17_54154569 0 54154569 T T T T T T T T C C C C T T T T T T T T
17 chr17_54156221 0 54156221 C C C C C C C C T T T T C C C C C C C C
17 chr17_54159527 0 54159527 T T T T T T T T T T T T T T C T T T T T
17 chr17_54182367 0 54182367 T T T T T T T T C C C C T T T T T T T T
17 chr17_54182731 0 54182731 C C C C C C C C C C C C C C C C T T C C
17 chr17_54198096 0 54198096 C C G G G G C C C C C C C C G G C C C C
17 chr17_54202284 0 54202284 T T T T T T T T C C C C T T T T T T T T
17 chr17_54205686 0 54205686 C C C C C C C C C C C C C T C C C C C C
17 chr17_54206362 0 54206362 C C C C C C C C C C C C C T C C C C C C
17 chr17_54213276 0 54213276 C C C C C C C C T T T T C C C C C C C C
17 chr17_54217521 0 54217521 A A A A A A A A A A A A A A A T A A A A
17 chr17_54219420 0 54219420 T T T T T T T T T T T T T T T T A T T T
17 chr17_54225430 0 54225430 C C C C C C A C C C C C C C C C C C C C
17 chr17_54242390 0 54242390 G G G G G G G G G G G G G G G G T T G G
17 chr17_54258934 0 54258934 G G G G G G G G A A A A G G G G G G G G
17 chr17_54265272 0 54265272 G G G G G G G G A A A A G G G G G G G G
17 chr17_54276794 0 54276794 T T C C C T T T T T T T T T T T T T T T
17 chr17_54280069 0 54280069 G G G G A G G G G G G G G G G G G G G G
17 chr17_54281095 0 54281095 A A A A A C A A A A A A A A A A A A A A
17 chr17_54293729 0 54293729 T T T T T T T T T T T T T T T T C T T T
17 chr17_54297325 0 54297325 T T T T T T T T T T C T T T T T T T T T
17 chr17_54310010 0 54310010 G G G G G G G G G G G G G G G G C C G G
17 chr17_54328381 0 54328381 A A A A A A A A G G G G A A A A A A A A
17 chr17_54340318 0 54340318 A A A T A A A T A A A A T T T T T T A A
17 chr17_54356360 0 54356360 A A A A A A T T A A A A A A A A A A A A
17 chr17_54364281 0 54364281 C C C C C C C C C C C C C G C C C C C C
17 chr17_54368662 0 54368662 C C C C C C C C T T T T C C C C C C C C
17 chr17_54368755 0 54368755 T T T T T T T T C C C C T T T T T T T T
17 chr17_54369399 0 54369399 T T C T T T T T T T T T T T T T T T T T
17 chr17_54376148 0 54376148 C C C T C C C C C C C C C C C C C C C C
17 chr17_54376324 0 54376324 T T T T T T T T C C C C T T T T T T T T
17 chr17_54384057 0 54384057 T T T T T T T T T T T T T T T T G G T T
17 chr17_54384610 0 54384610 C C C C C C C C T T T T C C C C C C C C
17 chr17_54385717 0 54385717 A A A G A A A A A A A A A A A A A A A A
17 chr17_54396001 0 54396001 C T T T T T C T C C C T C C C C C C T T
17 chr17_54402162 0 54402162 G G G G G G G G T T T T G G G G G G G G
17 chr17_54404717 0 54404717 T T T T T T T T T T C T T T T T T T T T
17 chr17_54409534 0 54409534 A A A A A A A A A A A A A A A A A C A A
17 chr17_54413759 0 54413759 G G G G G G A G G G G G G G G G G G G G
17 chr17_54414110 0 54414110 C C C C C T C C C C C C C C C C C C C C
17 chr17_54414377 0 54414377 C T T T T T C T T T T T T T T T T T T T
17 chr17_54425243 0 54425243 C C T T C C C C C C C C C C C C C C C C
17 chr17_54436175 0 54436175 G G G G G G G G A A A A G G G G G G G G
17 chr17_54443856 0 54443856 C C C C C C C C A A A A C C C C C C C C
17 chr17_54445691 0 54445691 A A A A A A A A A A A A A C A A A A A A
17 chr17_54450865 0 54450865 G G G G G G G G G G G G G G G G A A G G
17 chr17_54453650 0 54453650 A A A A A A A A A A A A A A A T A A A A
17 chr17_54458887 0 54458887 C C C C C C C C C C C C C C C C T T C C
17 chr17_54464805 0 54464805 T T T T T T T T G G G G T T T T T T T T
17 chr17_54468184 0 54468184 T T T T T T T T T T C C T T T T T T T T
17 chr17_54469855 0 54469855 C C C C C C C C C C C C C C C C A C C C
17 chr17_54489831 0 54489831 A A A A A A A A A A T T A A A A A A A A
17 chr17_54501466 0 54501466 A T A A A A A A A A A A A A A A A A A A
17 chr17_54509264 0 54509264 G G G G A G G G G G G G G G G G G G G G
17 chr17_54521108 0 54521108 G G G G G G G G G G G G G G T T G G G G
17 chr17_54528205 0 54528205 A A A A A A A A A A A A A A A G A A A A
17 chr17_54534228 0 54534228 A A A A A A A A A A A A A G A A A A A A
17 chr17_54554579 0 54554579 A A A A A A A A G G G G A A A A A A A A
17 chr17_54566419 0 54566419 C C C C C C C C T T T T C C C C C C C C
17 chr17_54586191 0 54586191 G G G G G G G G A A A A G G G G G G G G
17 chr17_54589817 0 54589817 A A A A A A A A G G G G A A A A A A A A
17 chr17_54597960 0 54597960 T T T T T T G T T T T T T T T T T T T T
17 chr17_54606328 0 54606328 T T C C C T T T C C C C T T T T T T T T
17 chr17_54612469 0 54612469 A A A A A A A A A A A A A G A A A A A A
17 chr17_54614417 0 54614417 A A A A A A A A A A A A A A A A G G A A
17 chr17_54617383 0 54617383 T T T T T T T T A A A A T T T T T T T T
17 chr17_54619503 0 54619503 T T T T C T T T T T T T T T T T T T T T
17 chr17_54620230 0 54620230 C C C C C C C C A A A A C C C C C C C C
17 chr17_54630824 0 54630824 T T G G T T T T T T T T T T T T T T T T
17 chr17_54638502 0 54638502 A A A A A A A A A A G G A A A A A A A A
17 chr17_54639626 0 54639626 T T T T T T T T A A A A T T T T T T T T
17 chr17_54641400 0 54641400 G G G G G G G G G G G G G G C C G G G G
17 chr17_54643858 0 54643858 A A A A A A A A G G A A A A A A A A A A
17 chr17_54647992 0 54647992 T T T T T T T T T T T T T T C C T T T T
17 chr17_54656322 0 54656322 T T A A A T T T A A A A A A A A A A T T
17 chr17_54658209 0 54658209 T T T T T T T T T T G G T T T T T T T T
17 chr17_54662763 0 54662763 G G G G G G A A G G G G G G G G G G G G
17 chr17_54666038 0 54666038 T T T T T T T T T T T T C C T T T T T T
17 chr17_54690571 0 54690571 T T T T C T T T T T T T T T T T T T T T
17 chr17_54698560 0 54698560 A G A A A A A A A A A A A A A A A A A A
17 chr17_54712994 0 54712994 C C C C C C C C A A A A C C C C C C C C
17 chr17_54729575 0 54729575 G G G G G G G G G G G G G G A A G G G G
17 chr17_54731243 0 54731243 A T A A A A A T A A A A A A A A A A T T
17 chr17_54734506 0 54734506 G G G G G G G G C G G G G G G G G G G G
17 chr17_54748661 0 54748661 A C C C C C C C C C C C C C C C C C C C
17 chr17_54755799 0 54755799 A A A A A A A A G G G G A A A A A A A A
17 chr17_54757150 0 54757150 C C C C C C C C C C C C C T C C C C C C
17 chr17_54758150 0 54758150 C C A C A C C C C C C C C C C C C C C C
17 chr17_54763959 0 54763959 G G G G G G G G C C C C G G G G G G G G
17 chr17_54768730 0 54768730 C C C C C C C C C T C C C C C C C C C C
17 chr17_54774138 0 54774138 T T A T T T T T T T T T T T T T T T T T
17 chr17_54777489 0 54777489 A A A A A A A A A A A A A G A A A A A A
17 chr17_54785817 0 54785817 G G G G G G G G G G G G A G A G G G G G
17 chr17_54793755 0 54793755 A A A A A A A A A A G G A A A A A A A A
17 chr17_54798712 0 54798712 G G G G G G G G G G G G G G G G C C G G
17 chr17_54799530 0 54799530 A A A A A A A A A A A A A A G G A A A A
17 chr17_54808678 0 54808678 G G G G G G G G A A A A G G G G G G G G
17 chr17_54808896 0 54808896 A A A A A A A A G G G G A A A A A A A A
17 chr17_54809934 0 54809934 A A A A A A A A G G G G A A A A A A A A
17 chr17_54816236 0 54816236 A G A A A A A A A A A A A A A A A A A A
17 chr17_54820070 0 54820070 G G A A A G G G G G G G G G G G G G G G
17 chr17_54820536 0 54820536 A A A A A A A A A G A A A A A A A A A A
17 chr17_54839204 0 54839204 T T T T T T T T T T T T C T T T T T T T
17 chr17_54839626 0 54839626 C C C C C C C C C T C C C C C C C C C C
17 chr17_54843508 0 54843508 G G G G G G G G A A A A G G G G G G G G
17 chr17_54847306 0 54847306 G G G G G G G G G G G G G G G G G T G G
17 chr17_54852997 0 54852997 C C C C C C C C A A A A C C C C C C C C
17 chr17_54853045 0 54853045 T T T T T T T T C C C C T T T T T T T T
17 chr17_54857591 0 54857591 C C C C C C C C G G G G C C C C C C C C
17 chr17_54868470 0 54868470 A A A G A A A A A A A A A A A A A A A A
17 chr17_54874416 0 54874416 G G G G G G G G G G G G C G G G G G G G
17 chr17_54878289 0 54878289 A A A A A A A A A A A A A A G G A A A A
17 chr17_54891117 0 54891117 G G G G A A G G G G G G G G G G G G G G
17 chr17_54896397 0 54896397 G G G G G G G G C C C C G G G G G G G G
17 chr17_54914841 0 54914841 A A A A A A A A A G A G A A A A A A A A
17 chr17_54924713 0 54924713 G G G G G G G G G G G G G T G G G G G G
17 chr17_54932039 0 54932039 G G G G G G G G G G G G A G G G A A G G
17 chr17_54937620 0 54937620 C C C C C C C C G G C G C C C C C C C C
17 chr17_54940742 0 54940742 T T T T T T T T T T C T T T T T T T T T
17 chr17_54952836 0 54952836 G G G G G G G G G G G G G G G G A G G G
17 chr17_54956002 0 54956002 C C C C C C C C C T C T C C C C C C C C
17 chr17_54958458 0 54958458 C C C C C C C C C C C C A C C C C C C C
17 chr17_54958720 0 54958720 C C C C C C C C C T C T C C C C C C C C
17 chr17_54972172 0 54972172 C C C C C C C C C C C C C T C C C C C C
17 chr17_54979760 0 54979760 G G G G G G G G G G G G A A G G G G G G
17 chr17_54980014 0 54980014 T T T T T T T T C C C C T T T T T T T T
17 chr17_54981190 0 54981190 A A A C A A A A A A A A C C C C C C A A
17 chr17_54985563 0 54985563 T T T T T T T T G G G T T T T T T T T T
17 chr17_55002968 0 55002968 T T T T T T T T C C C C T T T T T T T T
17 chr17_55003417 0 55003417 C C C C C C C C C G C G C C C C C C C C
17 chr17_55013705 0 55013705 A A A A A A A A A A A A A C A A A A A A
17 chr17_55020672 0 55020672 A A A A A T A A A A A A A A A A A A A A
17 chr17_55022046 0 55022046 A A A C A A A A A A A A A A A A A A A A
17 chr17_55034861 0 55034861 A A C C C C A A C C C C C C C C C C A A
17 chr17_55039279 0 55039279 G G G G G G G G A A A A G G G G G G G G
17 chr17_55051354 0 55051354 G G G G G G G G A A A A G G G G G G G G
17 chr17_55060009 0 55060009 C C C C C C C C T T T T C C C C C C C C
17 chr17_55063911 0 55063911 G G A A G G G G G G G G G G G G G G G G
17 chr17_55064071 0 55064071 T T T T C T T T T T T T T T T T T T T T
17 chr17_55069845 0 55069845 T T T T T T C C T T T T T T T T T T T T
17 chr17_55085624 0 55085624 T T T T T T T T C T C T T T T T T T T T
17 chr17_55123801 0 55123801 C C C C C C C C C C C C C C C T C C C C
17 chr17_55133696 0 55133696 A A A A C C A A A A A A C C C C C C A A
17 chr17_55137368 0 55137368 A A A A A A A A G G G G A A A A A A A A
17 chr17_55148385 0 55148385 A A A G A A A A A A A A A A A A A A A A
17 chr17_55148812 0 55148812 T T C C C C T T T T T T T T T T T T T T
17 chr17_55151539 0 55151539 A A A A A A A A A A A A A A A C A A A A
17 chr17_55152816 0 55152816 A A G G G G A A A A A A A A A A A A A A
17 chr17_55154366 0 55154366 G G G G G G G G G G G G G G A G G G G G
17 chr17_55170828 0 55170828 C C C C C C C T C C C C C C C C C C C C
17 chr17_55178425 0 55178425 T T T T T T T T C C C C T T T T T T T T
17 chr17_55179660 0 55179660 C C C C C C C C C C C C G G G G C C C C
17 chr17_55195500 0 55195500 C C C C C C C C C C C C C T C C C C C C
17 chr17_55200603 0 55200603 A A A A A A A A A A A T A A A A A A A A
17 chr17_55207539 0 55207539 T T G T T T T T T T T T T T T T T T T T
17 chr17_55209857 0 55209857 T T T T T T C C T T T T T T T T T T T T
17 chr17_55210598 0 55210598 G G G G G G G G A A A A G G G G G G G G
17 chr17_55214701 0 55214701 C T C C C C C C C C C C C C C C C C C C
17 chr17_55226916 0 55226916 C T C C C C C C C C C C C C C C C C C C
17 chr17_55228513 0 55228513 A A A A A A A A G G G G A A A A A A A A
17 chr17_55232376 0 55232376 T T T T T T T T G G G G T T T T T T T T
17 chr17_55233151 0 55233151 G G G G G G G G A A A A G G G G G G G G
17 chr17_55235015 0 55235015 T T T T T T T T G G G G T T T T T T T T
17 chr17_55246738 0 55246738 G G C C C C G G G G G G G G G G G G G G
17 chr17_55251150 0 55251150 A A A A A A A A A A A G A A A A A A A A
17 chr17_55259029 0 55259029 A A A C A A A A A A A A A A A A A A A A
17 chr17_55261893 0 55261893 C C C C C C C C A C C C C C C C C C C C
17 chr17_55265266 0 55265266 A A A A A A A A A A A G A A A A A A A A
17 chr17_55266499 0 55266499 A A A A A A A A A A A C A A A A A A A A
17 chr17_55278478 0 55278478 A A A A A A A A G G G G A A A A A A A A
17 chr17_55293984 0 55293984 A A A A A A A A A A A A A G A A A A A A
17 chr17_55294164 0 55294164 C C C C C C C C C C C C C T C C C C C C
17 chr17_55296760 0 55296760 T T A A A A T T A A A A A A A A A A T T
17 chr17_55302309 0 55302309 G G G G G G G G G G G G A G G G G G G G
17 chr17_55309282 0 55309282 T T T T T T T T C C C C T T T T T T T T
17 chr17_55311180 0 55311180 A A A A A A A A C C C C C C C C C C A A
17 chr17_55313820 0 55313820 G G G G G G G G G G G G G G G G A G G G
17 chr17_55314915 0 55314915 A A A A A A A A A A A A C C A A A A A A
17 chr17_55320646 0 55320646 T T T T T T T T T T T T C C T T T T T T
17 chr17_55320670 0 55320670 A A A G A A A A A A A A A A A A A A A A
17 chr17_55324470 0 55324470 G G G G G G G G G G G T G G G G G G G G
17 chr17_55333960 0 55333960 G G G G G G G G G G G G A A A A G G G G
17 chr17_55335261 0 55335261 C C C C C C C C T T T T C C C C C C C C
17 chr17_55339499 0 55339499 G G G G G G G G G G G G A A A A A A G G
17 chr17_55343376 0 55343376 C C C C C C C C C C C C C G C C C C C C
17 chr17_55356801 0 55356801 C C C C C G C C C C C C C C C C C C C C
17 chr17_55356897 0 55356897 C C C C C T C C T T T T C C C C T T C C
17 chr17_55358547 0 55358547 C C C C C C C C C C C C C T C C C C C C
17 chr17_55361741 0 55361741 C C C C C C C C C C C C C C T T C C C C
17 chr17_55366547 0 55366547 G G G G G G G G A A A A G G G G G G G G
17 chr17_55369416 0 55369416 T T T T T T T T C C C C T T T T T T T T
17 chr17_55398203 0 55398203 G G G G G G G G G G G G G G A G G G G G
17 chr17_55404563 0 55404563 C C C C C C C C A C C C C C C C C C C C
17 chr17_55414009 0 55414009 T T T T T T T T A A A T T T T T T T T T
17 chr17_55414753 0 55414753 T T T T T T T T T T T T G T T T T T T T
17 chr17_55414911 0 55414911 T T T T T T T T T T G T T T T T T T T T
17 chr17_55415575 0 55415575 C C C C C C C C C C C T C C C C C C C C
17 chr17_55426845 0 55426845 C C C C C C C C C C C C C T C C C C C C
17 chr17_55427749 0 55427749 G G G G G G A G G G G G G G G G G G G G
17 chr17_55432041 0 55432041 C C C C C C C C C T T T C C C C C C C C
17 chr17_55442512 0 55442512 G G G G G G G G G G G G A G G G G G G G
17 chr17_55445337 0 55445337 T T T T T T T T T T T T T T T T A A T T
17 chr17_55455046 0 55455046 T T T T T T T T G G G G T T T T T T T T
17 chr17_55455213 0 55455213 T T T T T T T T C C C C T T T T T T T T
17 chr17_55457159 0 55457159 A A A A A G A A A A A A A A A A A A A A
17 chr17_55457777 0 55457777 A A A A A A A A G G G G A A A A A A A A
17 chr17_55459747 0 55459747 A A G G G G A G A A A A G G G G G G A A
17 chr17_55499169 0 55499169 C C C C C C C C T T T T C C C C C C C C
17 chr17_55499861 0 55499861 G G G G G G G G G G G G G G G G A A G G
17 chr17_55508235 0 55508235 T T T T T T T T C T T T T T T T T T T T
17 chr17_55511255 0 55511255 A A A G A A A A A A A A A A A A A A A A
17 chr17_55511446 0 55511446 A A A A A A A A A A A A A A A A G G A A
17 chr17_55526212 0 55526212 G G G G G G G G G T G G G G G G G G G G
17 chr17_55531295 0 55531295 A A A A A A G G A A A A A A A A A A A A
17 chr17_55531589 0 55531589 G G G G G G G G A G A G G G G G G G G G
17 chr17_55554328 0 55554328 T T T T T T T T T T T T C C T T T T T T
17 chr17_55556345 0 55556345 G T G G G G G G G G G G G G G G G G G G
17 chr17_55565738 0 55565738 T T C C T T T T T T T T T T T T T T T T
17 chr17_55569809 0 55569809 C C C C C C C C A C C C C C C C C C C C
17 chr17_55571218 0 55571218 C C C C C C C C C T T T C C C C C C C C
17 chr17_55573514 0 55573514 T T C C C T T T T T T T T T T T T T T T
17 chr17_55587612 0 55587612 T T T T T T T T T T C T T T T T T T T T
17 chr17_55596901 0 55596901 C C C C C C C C T T T T C C C C C C C C
17 chr17_55598409 0 55598409 T T T T T T T T T T T T T T C C T T T T
17 chr17_55603138 0 55603138 G G G G G G G G G G G G A A G G G G A A
17 chr17_55608416 0 55608416 C C C C A C C C C C C C C C C C C C C C
17 chr17_55611867 0 55611867 A A A A A G A A A A A A A A A A A A A A
17 chr17_55622395 0 55622395 G G A A G G G G G G G G G G G G G G G G
17 chr17_55623210 0 55623210 A A A A A A A A G G G G A A A A A A A A
17 chr17_55623954 0 55623954 T T T T G T T T T T T T T T T T T T T T
17 chr17_55625865 0 55625865 C C C C C C C C C C C C C T C C C C C C
17 chr17_55627072 0 55627072 G G G G G G G G A A A A G G G G G G G G
17 chr17_55661676 0 55661676 A A G G G G G G G G G G G G G G G G A A
17 chr17_55667757 0 55667757 G G G G G G G G G G G G C C G G G G G G
17 chr17_55668419 0 55668419 T T C C C C T T C C C C C C C C C C T T
17 chr17_55668928 0 55668928 A A A A A A A A T T T T A A A A A A A A
17 chr17_55674282 0 55674282 C C C C C C C C T T T T C C C C C C C C
17 chr17_55675619 0 55675619 C C T T T T C C T T T T T T T T T T C C
17 chr17_55684551 0 55684551 C C C C C T C C C C C C C C C C C C C C
17 chr17_55687500 0 55687500 G G C G G G G G C C C C C C C C C C G G
17 chr17_55695666 0 55695666 G G G G G G G G G G G G G G A A G G G G
17 chr17_55710244 0 55710244 G G G G C G G G G G G G G G G G G G G G
17 chr17_55713730 0 55713730 A A A A A A A A G G G G A A A A A A A A
17 chr17_55716527 0 55716527 G G G G G G G G G G C G G G G G G G G G
17 chr17_55722733 0 55722733 G G G G G G G T G G G G G G G G G G G G
17 chr17_55733466 0 55733466 A A T T A A A A A A A A A A A A A A A A
17 chr17_55742143 0 55742143 T T T T T T T T T T T T C T T T T T T T
17 chr17_55753567 0 55753567 C C C C C C C C C C C C C T C C C C C C
17 chr17_55760090 0 55760090 C C C C A A C C C C C C A C C C C C C C
17 chr17_55766165 0 55766165 A A A A A A A A G G G G A A A A A A A A
17 chr17_55774963 0 55774963 C C C G C C C C C C C C C C C C C C C C
17 chr17_55783012 0 55783012 A G A A A A A A A A A A A A A A A A G G
17 chr17_55783351 0 55783351 C C C C C T C C C C C C C C C C C C C C
17 chr17_55788714 0 55788714 A A A A A A A A G G G G A A A A A A A A
17 chr17_55792854 0 55792854 G G G G G G G G G G G G G G G G C C G G
17 chr17_55798555 0 55798555 G G G G G G G G G G G G G G G G A A G G
17 chr17_55798556 0 55798556 T T T T T T T T A A A A T T T T T T T T
17 chr17_55799719 0 55799719 C C A A A C C C C C C C C C C C C C C C
17 chr17_55809009 0 55809009 G G G G G G G G A A A A G G G G G G G G
17 chr17_55816307 0 55816307 G G G G A G G G G G G G G G G G G G G G
17 chr17_55825891 0 55825891 T T T T T T T T T T T T T T T T A A T T
17 chr17_55835306 0 55835306 G G G G A A G G G G G G G G G G G G G G
17 chr17_55838042 0 55838042 C C C C C C C C T T T T C C C C C C C C
17 chr17_55839967 0 55839967 C C C C C C C C T T T T C C C C C C C C
17 chr17_55847124 0 55847124 G G G G G G G G G G G G G G A G G G G G
17 chr17_55848290 0 55848290 A A A A A G A A A A A A A A A A A A A A
17 chr17_55849047 0 55849047 A A A A A A A A A C C C A A A A A A A A
17 chr17_55853844 0 55853844 C C C C C C C C C C C C C C C T C C C C
17 chr17_55856387 0 55856387 T T T T T T T T C C T T T T T T T T T T
17 chr17_55859028 0 55859028 T T T T T T T T T T T T A A T T T T T T
17 chr17_55862072 0 55862072 T T T T G T T T T T T T T T T T T T T T
17 chr17_55868214 0 55868214 T T C C C C T T C C C C C C C C C C T T
17 chr17_55871268 0 55871268 T T T T T T T T A A A A T T T T T T T T
17 chr17_55873059 0 55873059 T T T T T T T T C C C C T T T T T T T T
17 chr17_55882764 0 55882764 T T T T T T T T C C C C C C C C C C T T
17 chr17_55891936 0 55891936 T T T T T T T T C C C C T T T T T T T T
17 chr17_55903816 0 55903816 C C C C C C C C C C C C C C G G C C C C
17 chr17_55904426 0 55904426 A A A A A A A A A A A A A A A A A G A A
17 chr17_55908780 0 55908780 T T C C T T T T T T T T T T T T T T T T
17 chr17_55914214 0 55914214 T T T T T T T T T T T T G T T T T T T T
17 chr17_55918889 0 55918889 G G A G G G G G G G G G G G G G G G G G
17 chr17_55922287 0 55922287 C T C C C C C C C C C C C C C C C C T T
17 chr17_55923350 0 55923350 C C C C C C C C T T T T C C C C C C C C
17 chr17_55941689 0 55941689 A A A A A A A A A A A A A A G G A A A A
17 chr17_55942343 0 55942343 A A A A A A A A A A A A A G A A A A A A
17 chr17_55953033 0 55953033 C C C C T T C C C C C C C C C C C C C C
17 chr17_55953918 0 55953918 C C C C C C C C T T T T C C C C C C C C
17 chr17_55955055 0 55955055 T T C T T T T T T T T T T T T T T T T T
17 chr17_55960651 0 55960651 C C C C C C C C C C C C C C C C C T C C
17 chr17_55968684 0 55968684 C T C C C C C C C C C C C C C C C C T T
17 chr17_55971673 0 55971673 A A A A A A A A G G G G A A A A A A A A
17 chr17_55983129 0 55983129 T T T T T T T T T T T T C T T T T T T T
17 chr17_55983832 0 55983832 C C T T T T C C T T T T T T T T T T C C
17 chr17_55998535 0 55998535 A A A A A A A A A A A A A A A A A T A A
17 chr17_56001525 0 56001525 T T T T C T T T T T T T T T T T T T T T
17 chr17_56008037 0 56008037 A A G G G G A A G G G G G G G G G G A A
17 chr17_56011697 0 56011697 C C C C C G C C C C C C C C C C C C C C
17 chr17_56016973 0 56016973 A G G G G G G G G G G G G G G G G G A A
17 chr17_56031651 0 56031651 C C C C C C C C C C C T C C C C C C C C
17 chr17_56040936 0 56040936 G G G G G G G G G G G G A G G G G G G G
17 chr17_56043675 0 56043675 C C C C C C C C T T T T C C C C C C C C
17 chr17_56044013 0 56044013 G G G G G G G G G G G G G G A A G G G G
17 chr17_56044179 0 56044179 G G G G G G G G G G G G A A G G G G A A
17 chr17_56050174 0 56050174 C T C C C C C T C C C C C C T T C C C C
17 chr17_56054871 0 56054871 A A T T T T A A T T T T T T T T T T A A
17 chr17_56061128 0 56061128 T T T T C T T T T T T T T T T T T T T T
17 chr17_56061744 0 56061744 C C C C C C C C G G C G C C C C C C C C
17 chr17_56064646 0 56064646 C C T T T T C C T T T T T T T T T T C C
17 chr17_56068181 0 56068181 G G G G G G G G A A A A G G G G G G G G
17 chr17_56068920 0 56068920 C C G G C G C C C C C C C C C C C C C C
17 chr17_56071086 0 56071086 T T T T T T T T G G G G T T T T T T T T
17 chr17_56075430 0 56075430 G G G G G G G G G G A G G G G G G G G G
17 chr17_56076318 0 56076318 A A A A A A A A A A A A A A A A C C A A
17 chr17_56090165 0 56090165 G G G G G G G G A A A A G G G G G G G G
17 chr17_56096136 0 56096136 C C C C C C C C C C C T C C C C C C C C
17 chr17_56097665 0 56097665 C C C C C C C C T T T T C C C C C C C C
17 chr17_56105962 0 56105962 C C C C C C C C A A A A C C C C C C C C
17 chr17_56106929 0 56106929 C C C C C C C C C C C C G G C C C C C C
17 chr17_56108489 0 56108489 A A A A A A A A A A A G A A A A A A A A
17 chr17_56110082 0 56110082 A A A A A A A G A A A A A A A A A A A A
17 chr17_56124505 0 56124505 T T T T T T G T T T T T T T T T T T T T
17 chr17_56125675 0 56125675 A A A A A A A T A A A A A A A A A A A A
17 chr17_56128867 0 56128867 C C C C C C C C T T T T C C C C T T C C
17 chr17_56129537 0 56129537 C C C C C C C C T T T T C C C C C C C C
17 chr17_56131588 0 56131588 T T T T T T T T T T C T T T T T T T T T
17 chr17_56132298 0 56132298 G G G G G G G G T T T T G G G G G G G G
17 chr17_56142683 0 56142683 A A A A A A A A G G G G G G A A G G A A
17 chr17_56145905 0 56145905 A A A A A A A A A A G G A A A A A A A A
17 chr17_56150674 0 56150674 C C C C C C C C C C A C C C C C C C C C
17 chr17_56161109 0 56161109 G G G G G G G G G G A G G G G G G G G G
17 chr17_56182316 0 56182316 G G G G G G G G A A A A G G G G G G G G
17 chr17_56182508 0 56182508 A A A A A A A A A A A A A A A A G G A A
17 chr17_56184033 0 56184033 C C C C C C C C A A A A C C C C C C C C
17 chr17_56187011 0 56187011 C C C C C C C C A A A A C C C C C C C C
17 chr17_56187982 0 56187982 C C A C C C C C C C C C C C C C C C C C
17 chr17_56190265 0 56190265 A A A A A A A A A A A T A A A A A A A A
17 chr17_56202487 0 56202487 T T T T T T T T T T T T C C T T T T T T
17 chr17_56210676 0 56210676 C C C T C C C C C C C C C C C C T T C C
17 chr17_56221966 0 56221966 G G G G G G G G A A A A G G G G G G G G
17 chr17_56222997 0 56222997 G T G G G G G G G G G G G G G G G G G G
17 chr17_56224922 0 56224922 T T T T T T T T C C C C T T T T T T T T
17 chr17_56227173 0 56227173 A G A A A A A A A A A A A A A A A A G G
17 chr17_56229531 0 56229531 C C C C C G C C C C C C C C C C C C C C
17 chr17_56231197 0 56231197 C C C T C C C C C C C C C C C C C C C C
17 chr17_56238126 0 56238126 A G A A A A G G A A A A A A A A A A G G
17 chr17_56241571 0 56241571 G G G G G G G G A A A A G G G G G G G G
17 chr17_56241713 0 56241713 C C C C C T C C C C C C C C C C C C C C
17 chr17_56254792 0 56254792 C T T T T T C C T T T T T T T T T T T T
17 chr17_56264782 0 56264782 T T T T T T T T C T T T T T T T T T T T
17 chr17_56265842 0 56265842 A A A A C C A A A A A A A A A A A A A A
17 chr17_56273132 0 56273132 G G G G A A G G G G G G G G G G G G G G
17 chr17_56281025 0 56281025 G G G G G G A G G G G G G G G G G G G G
17 chr17_56285945 0 56285945 T T C T T T T T T T T T T T T T T T T T
17 chr17_56287704 0 56287704 T T T T T T T T C C C C T T T T T T T T
17 chr17_56294566 0 56294566 G G A A A G G G G G G G G G G G G G G G
17 chr17_56296110 0 56296110 G T G G G G T T G G G G G G G G G G T T
17 chr17_56297315 0 56297315 A A A A A A A A A A A A G G A A A A A A
17 chr17_56298611 0 56298611 A A A A A A A A G G G G A A A A A A A A
17 chr17_56301904 0 56301904 A G G G G G A A G G G G G G G G G G G G
17 chr17_56310118 0 56310118 T T T T T T T T T T T T T T T T C T T T
17 chr17_56310368 0 56310368 T T T T C T T T T T T T T T T T T T T T
17 chr17_56340632 0 56340632 G G G G G G G G C G C C G G G G G G G G
17 chr17_56348305 0 56348305 G G G G G G G G G G G G G G C C G G G G
17 chr17_56355882 0 56355882 A A A A A A A A A A A A A G A A A A A A
17 chr17_56361201 0 56361201 C C T T C C C C C C C C C C C C C C C C
17 chr17_56363945 0 56363945 A A A A A A A A A A A A A G A A A A A A
17 chr17_56367477 0 56367477 T T T T T T T T A T T T T T T T T T T T
17 chr17_56368651 0 56368651 A A A A A A A A A A A A G G A A A A A A
17 chr17_56386489 0 56386489 A A A A A G A A A A A A A A A A A A A A
17 chr17_56387000 0 56387000 C C C C C T C C C C C C C C C C C C C C
17 chr17_56393841 0 56393841 A A A G A A A A A A A A A A A A A A A A
17 chr17_56404024 0 56404024 G G G G G G G G C C C C G G G G G G G G
17 chr17_56407663 0 56407663 T T C C C C C T C C C C C C C C C C T T
17 chr17_56408875 0 56408875 T T T T T T T T C C C C T T T T T T T T
17 chr17_56412823 0 56412823 A A C C A A A A A A A A A A A A A A A A
17 chr17_56413331 0 56413331 A A A A A A A A G G G G A A A A A A A A
17 chr17_56418593 0 56418593 A A A A A A A A A A A A A G A A A A A A
17 chr17_56422960 0 56422960 G G G G G G G G G G G G G G G G A G G G
17 chr17_56423641 0 56423641 C C C C C T C C C C C C C C C C C C C C
17 chr17_56431945 0 56431945 G G G G G G G G G G G G C C G G G G G G
17 chr17_56440774 0 56440774 T T T T T T T T T T T T T T T T G G T T
17 chr17_56444259 0 56444259 G G G G G G G G G T T T G G G G G G G G
17 chr17_56448115 0 56448115 G G G G G G G G C G C C G G G G G G G G
17 chr17_56450495 0 56450495 G G G G G G A A G G G G G G G G G G G G
17 chr17_56454332 0 56454332 G G G G G G G G G G G G G G G G G T G G
17 chr17_56457630 0 56457630 A A A A A A A A A A A A A A A A C C A A
17 chr17_56468513 0 56468513 A G G G G G G G G G G G G G G G G G G G
17 chr17_56475165 0 56475165 T T T T T T C C T T T T T T T T T T T T
17 chr17_56490177 0 56490177 T T T T T T T T T T C C T T T T T T T T
17 chr17_56501692 0 56501692 A A A A A A A A A A A A A C C C C C A A
17 chr17_56505043 0 56505043 A A A G A A A A A A A A A A A A A A A A
17 chr17_56506289 0 56506289 A A A G A A A A G G G G A A A A A A A A
17 chr17_56508991 0 56508991 T T T T T T T T T T T T T T T T C C T T
17 chr17_56509164 0 56509164 C T C C C C C C T T T T C C C C C C T T
17 chr17_56509365 0 56509365 G G G G G G G G A A A A G G G G G G G G
17 chr17_56510437 0 56510437 T T C C T T T T T T T T T T T T T T T T
17 chr17_56517980 0 56517980 G G G G G G G G A A A A G G G G G G G G
17 chr17_56521051 0 56521051 G T T T T T T T T T T T T T T T T T T T
17 chr17_56534690 0 56534690 C C C C C T C C C C C C C C C C C C C C
17 chr17_56548557 0 56548557 C C C C C C C C C C C C C T C C C C C C
17 chr17_56549524 0 56549524 G G G G G G G G G G G G A A G G G G G G
17 chr17_56556200 0 56556200 C T T T T T C C T T T T T T T T T T T T
17 chr17_56562414 0 56562414 A A A A A A A A G G G G A A A A A A A A
17 chr17_56566180 0 56566180 C C C C C C C C C C C C C C C T C C C C
17 chr17_56566620 0 56566620 T T T T T T T T C C C C T T T T T T T T
17 chr17_56577882 0 56577882 T T T T T T T T T T T T C T C C T T T T
17 chr17_56578596 0 56578596 C C C C C C C C C C T T C C C C C C C C
17 chr17_56579419 0 56579419 T T T T T T T T T T T T G T T T T T T T
17 chr17_56580726 0 56580726 T T C T T T T T T T T T T T T T T T T T
17 chr17_56583653 0 56583653 A A A A A A A A A A A A A G A A A A A A
17 chr17_56584838 0 56584838 C C C C C C C C C C C C A C C C C C C C
17 chr17_56588107 0 56588107 C C C C C C C C C C C C T T C C C C C C
17 chr17_56589356 0 56589356 C C C C C C C C C T C C C C C C C C C C
17 chr17_56613785 0 56613785 A A A A A A A A A G G G A A A A A A A A
17 chr17_56614368 0 56614368 G G A A A G G G G G G G G G G G G G G G
17 chr17_56616053 0 56616053 G G A A A A G G A A A A A A A A A A G G
17 chr17_56617001 0 56617001 A A A A A A A A A T A A A A A A A A A A
17 chr17_56621898 0 56621898 A A G G G G A A A A A A A A A A A A A A
17 chr17_56626254 0 56626254 T T T T T T T T C T C C T T T T T T T T
17 chr17_56631040 0 56631040 A A A A A A A A A A A A A G G G G G A A
17 chr17_56633063 0 56633063 G G G G G G G G G G G G G G G G A A G G
17 chr17_56634572 0 56634572 T T T T T T T T T T T T G T T T T T T T
17 chr17_56638626 0 56638626 A A A A A A A A A A A A A A A G A A A A
17 chr17_56645312 0 56645312 C C A C A C C C C C C C C C C C C C C C
17 chr17_56647925 0 56647925 G G G G G G G G G G G G G G A G G G G G
17 chr17_56654290 0 56654290 A A A A A A A A A A A A A G A A A A A A
17 chr17_56655030 0 56655030 G G G G G G G G G G G G C G G G G G G G
17 chr17_56656633 0 56656633 T T T T T T T T T T T T T T T T C C T T
17 chr17_56666583 0 56666583 A A A A A A A A G G G G A A A A A A A A
17 chr17_56670096 0 56670096 C C C C C C C C C G C C C C C C C C C C
17 chr17_56676061 0 56676061 A A G G A A A A A A A A A A A A A A A A
17 chr17_56679380 0 56679380 C C C G C C C C C C C C C C C C C C C C
17 chr17_56689599 0 56689599 T T A T T T T T T T T T T T T T T T T T
17 chr17_56693996 0 56693996 C C C C C C C C C C C C A C C C C C C C
17 chr17_56700511 0 56700511 C C C C C C C C C C C C C G C C C C C C
17 chr17_56700973 0 56700973 A A A A A G A A A A A A A A A A A A A A
17 chr17_56730364 0 56730364 C C C C C C C C C C C C C C A A C C C C
17 chr17_56730924 0 56730924 G G T T T T T T T T T T T T T T T T T T
17 chr17_56732266 0 56732266 G G G G G G G G G G G G C C G G G G G G
17 chr17_56748515 0 56748515 G G G G A G G G G G G G G G G G G G G G
17 chr17_56750007 0 56750007 T T T T T T T T T T T T T T T T G T T T
17 chr17_56750354 0 56750354 G G A G G G G G G G G G A G G G A A G G
17 chr17_56760796 0 56760796 C C C C C C C C C C C C C C T T C C C C
17 chr17_56774545 0 56774545 G G G G G G G G A A G G G G G G G G G G
17 chr17_56792316 0 56792316 G G G G G G G G G G A A G G G G G G G G
17 chr17_56799539 0 56799539 C C C C C C C C T T T T C C C C C C C C
17 chr17_56800157 0 56800157 C C C G C C C C C C C C C C C C C C C C
17 chr17_56804266 0 56804266 G G G G C G G G G G G G G G G G G G G G
17 chr17_56808383 0 56808383 C C T T C C C C C C C C C C C C C C C C
17 chr17_56808451 0 56808451 C C C C T T C C C C C C C C C C C C C C
17 chr17_56809727 0 56809727 G G G G G G G G G G C C G G G G G G G G
17 chr17_56821492 0 56821492 A A A A A A A A A A A A A G A A A A A A
17 chr17_56839618 0 56839618 A A T T T T T T T T T T T T T T T T T T
17 chr17_56841947 0 56841947 C C C C C C C C G G C C C C C C C C C C
17 chr17_56859520 0 56859520 C C C C C C C C C C C C C C C T C C C C
17 chr17_56862138 0 56862138 G T G G G G G G G G G G G G G G G G G G
17 chr17_56864503 0 56864503 G G G G G G G G T T T T G G G G G G G G
17 chr17_56895546 0 56895546 G G G G G G G G G G G G G G G G A A G G
17 chr17_56903808 0 56903808 T T C T C C T T C C C C T T T T T T T T
17 chr17_56906840 0 56906840 A A A A A A A A A A A A A G G G A A A A
17 chr17_56910355 0 56910355 A A A A A A A A G G G G A A A A A A A A
17 chr17_56915463 0 56915463 A A A G A G A A A A A A A A A A A A A A
17 chr17_56919385 0 56919385 T T T T T T T T T T T T C T T T T T T T
17 chr17_56922085 0 56922085 C T T T T T T T T T T T T T T T T T T T
17 chr17_56922088 0 56922088 G G A G G G G G G G G G G G G G G G G G
17 chr17_56930752 0 56930752 G G G G G G G G G G G G G G G G A G G G
17 chr17_56931520 0 56931520 C C C C C G C C C C C C C C C C C C C C
17 chr17_56931994 0 56931994 C C C T C C C C C C C C C C C C C C C C
17 chr17_56933780 0 56933780 G G G G G G G G G G G G G G A A G G G G
17 chr17_56938619 0 56938619 C C C C C C C C A A A A C C C C C C C C
17 chr17_56942308 0 56942308 G G G G G G G G A A A A G G G G G G G G
17 chr17_56943749 0 56943749 T T T T T T T T G T T T T T T T T T T T
17 chr17_56945552 0 56945552 A A A A A A A A A A A A A C A A A A A A
17 chr17_56946322 0 56946322 A A A A A A G G A A A A A A A A A A G G
17 chr17_56947344 0 56947344 C C C T C C C C C C C C C C C C C C C C
17 chr17_56952641 0 56952641 T T T T T T C T T T T T T T T T T T T T
17 chr17_56956987 0 56956987 T T C T T T T T T T T T T T T T T T T T
17 chr17_56961827 0 56961827 A A A A A A A A A A A A A A A C A A A A
17 chr17_56967952 0 56967952 T T T T T T T T T T T T T T G G T T T T
17 chr17_56969704 0 56969704 A A A A A A A A A A A A A A A A C C A A
17 chr17_56978112 0 56978112 A A G G A A A A G G G G G G G G G G A A
17 chr17_56978461 0 56978461 C C C C C C C C C C C C C C C T C C C C
17 chr17_56990404 0 56990404 A A G G G G G G G G G G G G G G G G G G
17 chr17_56991006 0 56991006 C C C C C C A A C C C C C C C C C C C C
17 chr17_56992725 0 56992725 G G G G G G G G G G G G G G A G G G G G
17 chr17_56995311 0 56995311 G G G G G G G G G G A G G G G G G G G G
17 chr17_56997352 0 56997352 A A A A A A A A A A A A A A A A G G A A
17 chr17_57003273 0 57003273 A A A A A A A A A A A A G G A A A A A A
17 chr17_57007289 0 57007289 G G G G G G G G G G G G G G A G G G G G
17 chr17_57007828 0 57007828 A A A A A A A A G G G G A A A A A A A A
17 chr17_57016044 0 57016044 C C C C C C C C C T C T C C C C C C C C
17 chr17_57019570 0 57019570 G G G G G G G G C C C C G G G G G G G G
17 chr17_57021972 0 57021972 G G G G G G G G G G A G G G G G G G G G
17 chr17_57024646 0 57024646 C C C C C C C C T T T T C C C C C C C C
17 chr17_57026461 0 57026461 G G G G G G G G G G G G G G A G G G G G
17 chr17_57028469 0 57028469 C C C C C C C C C C C C C C C T C C C C
17 chr17_57032581 0 57032581 T T T T T T T T C C C C T T T T T T T T
17 chr17_57034859 0 57034859 C C C C C C C C T T T T C C C C C C C C
17 chr17_57035450 0 57035450 G G G G G G G G A G G G G G G G G G G G
17 chr17_57054536 0 57054536 A A A A G G A A A A A A A A A A A A A A
17 chr17_57055691 0 57055691 A A A T A A A A A A A A A A A A A A A A
17 chr17_57078723 0 57078723 G G G G A A G G G G G G G G G G G G G G
17 chr17_57083867 0 57083867 C C T T T T C C T T T T T T T T T T C C
17 chr17_57089623 0 57089623 G G G G G G G T G G G G G G G G G G G G
17 chr17_57096746 0 57096746 T T T T T T T T T T T T T T C T T T T T
17 chr17_57101782 0 57101782 C C C C C C C C C C C C C C C T C C C C
17 chr17_57104656 0 57104656 T T T T T T T T C C C C T T T T T T T T
17 chr17_57114705 0 57114705 C C C C C C C T C C C C C C C C C C C C
17 chr17_57120719 0 57120719 C C C C C C C C C C C C C T C T C T C C
17 chr17_57120738 0 57120738 T T T T T T T T T T T T T T G T T T T T
17 chr17_57142404 0 57142404 G G G G G G G G T T T T G G G G G G G G
17 chr17_57160131 0 57160131 C C C G C G C C C C C C C C C C C C C C
17 chr17_57165527 0 57165527 T T T T T T T T T T T T T T A A T T T T
17 chr17_57165549 0 57165549 T T T T T T T T C C C C T T T T T T T T
17 chr17_57169260 0 57169260 C C C C C C C C C T C C C C C C T T C C
17 chr17_57175595 0 57175595 G G C C C C G G C C C C C C C C C C G G
17 chr17_57176927 0 57176927 A A A A A A A A A A A A A T A A A A A A
17 chr17_57178841 0 57178841 T T T T T T T T T T T T C T T T T T T T
17 chr17_57182865 0 57182865 T T C C T T T T T T T T T T T T T T T T
17 chr17_57183162 0 57183162 T T T T T T T T C T T T T T T T T T T T
17 chr17_57185557 0 57185557 C C C C C C C C C C C C C G C C C C C C
17 chr17_57228648 0 57228648 G G G G A A G G G G G G G G G G G G G G
17 chr17_57235910 0 57235910 A A G G A G A A A A A A A A A A A A A A
17 chr17_57242608 0 57242608 C T C C C C C C C C C C C C C C C C C C
17 chr17_57248775 0 57248775 G G G G G G G G G G G G G G G G C C G G
17 chr17_57274256 0 57274256 G G A G G G G G G G G G G G G G G G G G
17 chr17_57276718 0 57276718 A A A A A A A A A A A A T T A A A A A A
17 chr17_57278617 0 57278617 T T T T T T T T T T C T T T T T T T T T
17 chr17_57289566 0 57289566 C C G G C C C C C C C C C C C C C C C C
17 chr17_57292354 0 57292354 T T T T T T T T C C C C T T T T T T T T
17 chr17_57293708 0 57293708 C C C C C C C C T T T T C C C C C C C C
17 chr17_57301904 0 57301904 C C C C C C C C C T C C C C C C C C C C
17 chr17_57309650 0 57309650 A A A A A A A A T T T T A A A A A A A A
17 chr17_57320901 0 57320901 A G G G G G G G G G G G G G G G G G G G
17 chr17_57333761 0 57333761 A A A A A A A A A A A T A A A A A A A A
17 chr17_57337242 0 57337242 G G A A G G G G G G G G G G G G G G G G
17 chr17_57342267 0 57342267 C C C C C C C C C C C C C C C T C C C C
17 chr17_57346018 0 57346018 A A A A A C A A A A A A A A A A A A A A
17 chr17_57363901 0 57363901 T T C C C C T T T T T T T T T T T T T T
17 chr17_57366343 0 57366343 A A A A A A A A C C C C A A A A A A A A
17 chr17_57366688 0 57366688 A A A A A A A A A A A A A A A A C C A A
17 chr17_57372457 0 57372457 A A A A A A A A T T A T A A A A A A A A
17 chr17_57376932 0 57376932 T T T T T T T T T T T T T T T T C C T T
17 chr17_57377235 0 57377235 C C C C C C C C T T C T C C C C C C C C
17 chr17_57378261 0 57378261 T T C C T T T T T T T T T T T T T T T T
17 chr17_57381265 0 57381265 G G G G G G G G A A A A G G G G A G G G
17 chr17_57398122 0 57398122 G G G G G G A A G G G G G G G G G G G G
17 chr17_57404588 0 57404588 T T T T T T T T C C C C T T T T T T T T
17 chr17_57410344 0 57410344 A A A A A A A A A A A G A A A A A A A A
17 chr17_57426230 0 57426230 C C C C C C C C C C C T C C C C C C C C
17 chr17_57426248 0 57426248 C C C C C C T T C C C C C C C C C C C C
17 chr17_57427236 0 57427236 G G G G G G G G G T G T G G G G G G G G
17 chr17_57434573 0 57434573 G G G G G G G G G G C G G G G G G G G G
17 chr17_57436336 0 57436336 T T T T C T T T T T T T T T T T T T T T
17 chr17_57437333 0 57437333 A A A A A A A A A A A A A A A G A A A A
17 chr17_57437887 0 57437887 T T T T T T T T G G G G T T T T T T T T
17 chr17_57438086 0 57438086 A A A A A A A A G G G G A A A A A A A A
17 chr17_57440628 0 57440628 T T T T G T T T T T T T T T T T T T T T
17 chr17_57464413 0 57464413 T T G G T T T T T T T T T T T T T T T T
17 chr17_57465497 0 57465497 A A A A A G A A A A A A A A A A A A A A
17 chr17_57471930 0 57471930 C C C C C C C C C C C C C C T T C C C C
17 chr17_57476757 0 57476757 C C A C A C C C C C C C A C A A A A C C
17 chr17_57484328 0 57484328 A A A A A A A A A A A A A A A A A T A A
17 chr17_57492307 0 57492307 G G G G G G G G G G G G G T G G G G G G
17 chr17_57492362 0 57492362 A C C C C C C C C C C C C C C C C C C C
17 chr17_57501588 0 57501588 A A A A A A A A G G G G A A A A A A A A
17 chr17_57503882 0 57503882 A A A A A G A A A A A A A A A A A A A A
17 chr17_57506558 0 57506558 A A A A A A A A A A A A G G G G G G A A
17 chr17_57508697 0 57508697 C C C T C C C C C C C C C C C C C C C C
17 chr17_57512992 0 57512992 T T T T T T T T C C C C T T T T T T T T
17 chr17_57515254 0 57515254 A A A A A A A A G G A A A A A A A A A A
17 chr17_57516065 0 57516065 G G G G G G G G G G G G A A G G G G G G
17 chr17_57516571 0 57516571 G G A A A A G G A A A A A A A A A A G G
17 chr17_57523231 0 57523231 G G G G A G G G G G G G G G G G G G G G
17 chr17_57523798 0 57523798 T T T T T T T T C C C C T T T T T T T T
17 chr17_57533449 0 57533449 C T T T T T C T T T T T T T T T T T C C
17 chr17_57534597 0 57534597 A A A A A A A A A A A A A A A G A A A A
17 chr17_57538327 0 57538327 G G G G G G G G G G G G G G G G A A G G
17 chr17_57557131 0 57557131 A C C C C C C C C C C C C C C C C C C C
17 chr17_57557638 0 57557638 C C C C C C C C A A A A C C C C C C C C
17 chr17_57563486 0 57563486 T T T T T T T T T T T T T T T T C T T T
17 chr17_57566523 0 57566523 G G A A G G G G G G G G G G G G G G G G
17 chr17_57569461 0 57569461 A A A A A A A A G G G G A A A A A A A A
17 chr17_57570952 0 57570952 C C G G C C C C C C C C C C C C C C C C
17 chr17_57578928 0 57578928 C T T T T T T T T T T T T T T T T T T T
17 chr17_57583058 0 57583058 C C C C C C C C C C C C T T T T C C C C
17 chr17_57583895 0 57583895 A A A A A A A A A A A A G G G G A A A A
17 chr17_57604505 0 57604505 A A A A A A A A A A T T A A A A A A A A
17 chr17_57614682 0 57614682 C C T T T T C C C C C C C C C C C C C C
17 chr17_57622306 0 57622306 T T T T T T T T T T T T C C C C C C T T
17 chr17_57645352 0 57645352 T T T T T T T T T T T T T T T T C T T T
17 chr17_57649011 0 57649011 T T T T A T T T T T T T T T T T T T T T
17 chr17_57652237 0 57652237 A A A A A A A A C C C C A A A A A A A A
17 chr17_57656775 0 57656775 C C C C C C C C C C C C C C T T C C C C
17 chr17_57661391 0 57661391 G G G G G G G G A A A A G G G G G G G G
17 chr17_57674479 0 57674479 A A A T A A A A A A A A A A A A A A A A
17 chr17_57674744 0 57674744 A A A A A A A A A A A A A G A A A A A A
17 chr17_57676190 0 57676190 G G G G G G G G A A A A G G G G G G G G
17 chr17_57676457 0 57676457 G G G G G G G G C C C C G G G G G G G G
17 chr17_57683827 0 57683827 A A G G G G A A G G G G G G G G G G A A
17 chr17_57685964 0 57685964 T T T T T T T T C C C C T T T T T T T T
17 chr17_57711166 0 57711166 A A A A A A A C A A A A A A A A A A A A
17 chr17_57711493 0 57711493 T T T T T T T T C C C C T T T T T T T T
17 chr17_57717872 0 57717872 C C T T T T C T T T T T T T T T T T C C
17 chr17_57723866 0 57723866 T T T T T T T T T T T T T T T T G T T T
17 chr17_57732743 0 57732743 A A A A A A A A G G G G A A A A A A A A
17 chr17_57749550 0 57749550 C C C C C C C C C C C C C C C C C T C C
17 chr17_57749926 0 57749926 G G G G G G G G G G A A G G G G G G G G
17 chr17_57760551 0 57760551 A A A A A A A A A A A A C C A A A A A A
17 chr17_57774992 0 57774992 G G G G G G A G G G G G G G G G G G G G
17 chr17_57791631 0 57791631 T T T T T T T T G T T T T T T T T T T T
17 chr17_57809619 0 57809619 G G G G G G G G G G G G G G A A G G G G
17 chr17_57815829 0 57815829 C C C C C C C C C C C C C T C C C C C C
17 chr17_57831848 0 57831848 A A A A A A A A T T A A A A A A A A A A
17 chr17_57832549 0 57832549 T T C C C C T T C C C C C C C C C C T T
17 chr17_57835985 0 57835985 T T T T A T T T T T T T T T T T T T T T
17 chr17_57836526 0 57836526 A A A A A A A A C C C C A A A A A A A A
17 chr17_57843214 0 57843214 A A A A A A A A A A A A C C A A A A A A
17 chr17_57862669 0 57862669 C C C C C C C T T T T T C C C C C C T T
17 chr17_57863010 0 57863010 G G G G G G G G C C C C G G G G G G G G
17 chr17_57870912 0 57870912 G G G G G G G G G G G G A A G G G G G G
17 chr17_57874123 0 57874123 A A A A C C A A A A A A A A A A A A A A
17 chr17_57875596 0 57875596 G G G G G G G G G G A G G G G G G G G G
17 chr17_57876786 0 57876786 G G G G A G G G G G G G G G G G G G G G
17 chr17_57878009 0 57878009 G G G G G G G G C C C C G G G G G G G G
17 chr17_57883449 0 57883449 C C C C C C C C C C G G C C C C C C C C
17 chr17_57884847 0 57884847 C C C C C C C C T T T T C C C C C C C C
17 chr17_57896071 0 57896071 C C T T C T C C C C C C C C C C C C C C
17 chr17_57901438 0 57901438 T T T T T T T T T T T T T T C C T T T T
17 chr17_57905427 0 57905427 T T T T T T C T T T T T T T T T T T C C
17 chr17_57907999 0 57907999 G G G G G G G G G G G G G G G G G T G G
17 chr17_57908189 0 57908189 T T T T T T T T T T A T T T T T T T T T
17 chr17_57910885 0 57910885 C C C C C C C C C C C C A C C C C C C C
17 chr17_57911018 0 57911018 C C C C C C C C C C C C C C T T C C C C
17 chr17_57911495 0 57911495 G G G G G G G G G G C C G G G G G G G G
17 chr17_57914239 0 57914239 G T G G G G G G G G G G G G G G G G G G
17 chr17_57920229 0 57920229 T T T T T T T T T T T T T T C C T T T T
17 chr17_57922984 0 57922984 A A A A A A A A A A A A A G A A A A A A
17 chr17_57925404 0 57925404 A G G G G G G G G G G G G G G G G G G G
17 chr17_57932802 0 57932802 G G G G G G G G G T G G G G G G G G G G
17 chr17_57932996 0 57932996 A A A A A A A A A A A A A A A A A G A A
17 chr17_57938660 0 57938660 C C C C C C C C C C C C C C A C C C C C
17 chr17_57957193 0 57957193 G G G G A A G G G G G G G G G G G G G G
17 chr17_57957827 0 57957827 C C C C C C C C C C C C C C C C G G C C
17 chr17_57963267 0 57963267 T T T T T T T T C C C C T T T T T T T T
17 chr17_57987738 0 57987738 C C C C C C C C G G G G C C C C C C C C
17 chr17_57990822 0 57990822 C C C C C C C C C C C C A A C C C C C C
17 chr17_57993690 0 57993690 A A A T A A A A A A A A A A A A A A A A
17 chr17_57994189 0 57994189 A A A A A A A A A A A G A A A A A A A A
17 chr17_58007575 0 58007575 A A A A G G A A A A A A A A A A A A A A
17 chr17_58016421 0 58016421 G G G G G G G G G G G G A G G G G G G G
17 chr17_58019874 0 58019874 G G C C C C G G G G G G G G G G G G G G
17 chr17_58024478 0 58024478 C C C C C C C C T T T T C C C C C C C C
17 chr17_58028318 0 58028318 C C C C C C C C C C C C C C C C C T C C
17 chr17_58050787 0 58050787 T T T T T T T T T T T T T T A T T T T T
17 chr17_58057299 0 58057299 G G G G G G G G G G G G A G G G G G G G
17 chr17_58084731 0 58084731 T T T T T T T T T T C T T T T T T T T T
17 chr17_58086956 0 58086956 A A A A A A A A A A A A A A A G A A A A
17 chr17_58107740 0 58107740 C C C C C C C T C C C C C C C C C C C C
17 chr17_58109202 0 58109202 C T C C C C T T C C C C C C C C C C C C
17 chr17_58134579 0 58134579 A A G G G G G G G G G G G G G G G G G G
17 chr17_58135062 0 58135062 A A T T T T A A T T T T T T T T T T A A
17 chr17_58142147 0 58142147 T T T T C C T T T T T T T T T T T T T T
17 chr17_58142907 0 58142907 C C T T T T T T T T T T T T T T T T T T
17 chr17_58150038 0 58150038 A A A A T T A A A A A A A A A A A A A A
17 chr17_58156372 0 58156372 C C C C C C C C C C C C A C C C C C C C
17 chr17_58181493 0 58181493 G G G G G G G G T T T T G G G G G G G G
17 chr17_58185625 0 58185625 A A A A A A A A A A A A A T A A A A A A
17 chr17_58192780 0 58192780 C C C C C C C C T T T T C C C C C C C C
17 chr17_58193539 0 58193539 A A A A A A A A A A A A A C A A A A A A
17 chr17_58193670 0 58193670 C C C C C C C C A C A C C C C C C C C C
17 chr17_58197017 0 58197017 G G G G G G G G G G A G G G G G G G G G
17 chr17_58224877 0 58224877 G G A A A A G G A A A A A A A A A A G G
17 chr17_58234002 0 58234002 T T T T T T T T G T G T T T T T T T T T
17 chr17_58237056 0 58237056 C C T T T T C C C C C C C C C C C C C C
17 chr17_58237325 0 58237325 T T T T T T T T T T T T T T C T T T T T
17 chr17_58240794 0 58240794 A A A A A A A A A C A C A A A A A A A A
17 chr17_58256729 0 58256729 C C C G C C C C C C C C C C C C C C C C
17 chr17_58264438 0 58264438 C C C C C C C C C C C T C C C C C C C C
17 chr17_58277177 0 58277177 A A A C A A A A A A A A A A A A A A A A
17 chr17_58288341 0 58288341 C C C C C C C C C C C C C C C C T T C C
17 chr17_58289951 0 58289951 A A A A A A A A A G A A A A A A A A A A
17 chr17_58292886 0 58292886 G G G G G G G G C C C C G G G G G G G G
17 chr17_58295996 0 58295996 T T T T A A T T T T T T T T T T T T T T
17 chr17_58304720 0 58304720 G G G G G G G G G G G G G G G G A G G G
17 chr17_58315047 0 58315047 G G G G G G G G G G G G G G G G A G G G
17 chr17_58315675 0 58315675 G G G G G G A A G G G G G G G G G G G G
17 chr17_58327969 0 58327969 A T T T T T T T A A A A A A A A A A T T
17 chr17_58343602 0 58343602 G G G G G G G G G G G G G G G G A A G G
17 chr17_58344453 0 58344453 T T T T T T T T C T T T T T T T T T T T
17 chr17_58351778 0 58351778 A A A A A A A A A A A A A A G G A A A A
17 chr17_58356302 0 58356302 T T C T T T T T T T T T T T T T T T T T
17 chr17_58358563 0 58358563 A A A A T T A A A A A A A A A A A A A A
17 chr17_58359798 0 58359798 T T T T T T T T A A A A T T T T T T T T
17 chr17_58368771 0 58368771 G G G G G G G G C G G G G G G G G G G G
17 chr17_58384897 0 58384897 G G A G G G G G G G G G G G G G G G G G
17 chr17_58386177 0 58386177 A A A A A A A A A A A A A C A A A A A A
17 chr17_58387519 0 58387519 T T T T T T T T C C C C T T T T T T T T
17 chr17_58400194 0 58400194 A A A A G G A A A A A A A A A A A A A A
17 chr17_58403317 0 58403317 G G G G G G G G G G G G G G C C G G G G
17 chr17_58405386 0 58405386 C C C C C C C C C C C C C C C C G G C C
17 chr17_58406231 0 58406231 C C C C C C C C C C C C C T C C C C C C
17 chr17_58422033 0 58422033 C C C C C C C C A A A A C C C C C C C C
17 chr17_58429770 0 58429770 A A A A A A A A C C C C A A A A A A A A
17 chr17_58433699 0 58433699 C C C C C C C C A A A A C C C C C C C C
17 chr17_58447009 0 58447009 C C C C C C C C T T T T C C C C C C C C
17 chr17_58447296 0 58447296 A A A A G G A A A A A A A A A A A A A A
17 chr17_58459496 0 58459496 T T T T T T T T C C C C T T T T T T T T
17 chr17_58464720 0 58464720 C C C C G G C C C C C C C C C C C C C C
17 chr17_58470554 0 58470554 T T T T C C T T T T T T T T T T T T T T
17 chr17_58477488 0 58477488 C T C C C C C C C C C C C C C C C C T T
17 chr17_58485575 0 58485575 G G G G G G G G A A A A G G G G G G G G
17 chr17_58485634 0 58485634 G G G G G G G G G G G G A G G G G G G G
17 chr17_58488331 0 58488331 T T G G T T T T T T T T T T T T T T T T
17 chr17_58491849 0 58491849 T T T T T T T T T T T T C T T T T T T T
17 chr17_58498212 0 58498212 G G G G G G G G G G G G G G G G A G G G
17 chr17_58500527 0 58500527 C C C C C C C C C C C C C C C C T T C C
17 chr17_58514829 0 58514829 A A A A A A A A A A A A A G A A A A A A
17 chr17_58522469 0 58522469 C C C C T T C C C C C C C C C C C C C C
17 chr17_58524958 0 58524958 A A A A A A A A G G G G A A A A A A A A
17 chr17_58528092 0 58528092 C C T T T T C C T T T T T T T T T T C C
17 chr17_58540617 0 58540617 C C C C T T C C C C C C C C C C C C C C
17 chr17_58553711 0 58553711 A A A A A A A A C C C C A A A A A A A A
17 chr17_58559564 0 58559564 A A A A A A A A A A A A A G A A A A A A
17 chr17_58569532 0 58569532 T T T T T T T T C C C C T T T T T T T T
17 chr17_58589798 0 58589798 G G G G G G G G G G G G C C C C G G G G
17 chr17_58596979 0 58596979 A A A A A A A C A A A A A A A A A A A A
17 chr17_58601029 0 58601029 T T T T T T T T C C C C T T T T T T T T
17 chr17_58603055 0 58603055 A A A A A A A A A A A A A A A A G G A A
17 chr17_58603991 0 58603991 A A A A A A A A A A T T A A A A A A A A
17 chr17_58606227 0 58606227 G G G G G G G G G G G G A A G G G G G G
17 chr17_58615946 0 58615946 A A A A A A A A A G A A A A A A A A A A
17 chr17_58616980 0 58616980 A T A A A A A A A A A A A A A A A A T T
17 chr17_58617114 0 58617114 G G A A A A A A A A A A A A A A A A G G
17 chr17_58628381 0 58628381 A G A A A A A A A A A A A A A A A A A A
17 chr17_58632679 0 58632679 G G A A A A G G G G G G G G G G G G G G
17 chr17_58644574 0 58644574 T T T T T T T T T T T T C T T T T T T T
17 chr17_58651136 0 58651136 C C C C C C C C C C C C C C C T C C C C
17 chr17_58660571 0 58660571 T T G T T T T T T T T T T T T T T T T T
17 chr17_58663889 0 58663889 C C C C C C C C T T T T C C C C C C C C
17 chr17_58688023 0 58688023 A A A A A A A A G G A A A A A A A A A A
17 chr17_58689665 0 58689665 G G G G A G G G G G G G G G A G A A G G
17 chr17_58689817 0 58689817 C C C C C C C C C T C C C C C C C C C C
17 chr17_58690027 0 58690027 C C C C C C G G C C C C C C C C C C C C
17 chr17_58694959 0 58694959 A A A A A A A A A A A A A A A G A A A A
17 chr17_58704079 0 58704079 A C A A A A A A A A A A A A A A A A A A
17 chr17_58704667 0 58704667 G G G G G G G G A G A A G G G G G G G G
17 chr17_58710079 0 58710079 G G G G G G G G G G G G G G G G A A G G
17 chr17_58710813 0 58710813 C C C C C C C C C C C C T T T T T T C C
17 chr17_58713503 0 58713503 A A A A A A A A G G G G A A A A A A A A
17 chr17_58720663 0 58720663 T T T T T T T T C C C C T T T T T T T T
17 chr17_58722504 0 58722504 A A A A A A A A A A A A A T A A A A A A
17 chr17_58728474 0 58728474 T T T T T T T T C T C C T T T T T T T T
17 chr17_58731669 0 58731669 C C C C C C C T C C C C C C C C C C C C
17 chr17_58736655 0 58736655 G T G G G G G G G G G G G G G G G G G G
17 chr17_58736665 0 58736665 T T G G G G T T T T T T T T T T T T T T
17 chr17_58738581 0 58738581 T T T T A A T T T T T T T T T T T T T T
17 chr17_58746572 0 58746572 C C C C C C C C T T T T C C C C C C C C
17 chr17_58747596 0 58747596 G G T T T T G G T T T T T T T T T T G G
17 chr17_58759430 0 58759430 A A A G A A A A A A A A A A A A A A A A
17 chr17_58759739 0 58759739 G G G G G G G G A A A A G G G G G G G G
17 chr17_58761957 0 58761957 A A A A A A A A A A A A A C A A A A A A
17 chr17_58763306 0 58763306 C C C C C C C C C C C C C C C C C T C C
17 chr17_58765372 0 58765372 A A A G A A A A A A A A A A A A A A A A
17 chr17_58765988 0 58765988 C C C C C C C C A C C C C C C C C C C C
17 chr17_58766517 0 58766517 A A A A A A A A A A A A G G A A A A A A
17 chr17_58767192 0 58767192 T T T T C C T T T T T T T T T T T T T T
17 chr17_58770878 0 58770878 A G G G G G G G G G G G G G G G G G G G
17 chr17_58781843 0 58781843 A A A A A A A A A A A A G G G G G G A A
17 chr17_58784712 0 58784712 T T T T T T T T A T T T T T T T T T T T
17 chr17_58786370 0 58786370 T T T T T T T T C T T T T T T T T T T T
17 chr17_58790153 0 58790153 G G G G G G G G G G G G T T T T T T G G
17 chr17_58792070 0 58792070 C C C C A C C C C C C C C C C C C C C C
17 chr17_58792112 0 58792112 C C C T T T C C C C C C C C C C C C C C
17 chr17_58796008 0 58796008 C C C C C C C C C C C C C C C T C C C C
17 chr17_58797026 0 58797026 G G G G G G G G G G G G A A A G G G G G
17 chr17_58809048 0 58809048 G G G G G G G G G G G G A G G G G G G G
17 chr17_58811358 0 58811358 A A A A A C A A A A A A A A A A A A A A
17 chr17_58811975 0 58811975 C C C C C C C C T T T T T T T T T T C C
17 chr17_58817377 0 58817377 A A A A A A A A A A A A A A A C A A A A
17 chr17_58820825 0 58820825 G G G G G G G G A A A A G G G G G G G G
17 chr17_58842866 0 58842866 C C C C C T C C C C C C C C C C C C C C
17 chr17_58845405 0 58845405 T T T T G T T T T T T T T T T T T T T T
17 chr17_58849485 0 58849485 A A A A A A A A A A A A A G A A A G A A
17 chr17_58874689 0 58874689 G G G G G G G G A A A A G G G G G G G G
17 chr17_58881668 0 58881668 A A A A G G A A A A A A A A A A A A A A
17 chr17_58897610 0 58897610 T T C C C C T T C C C C C C C C C C T T
17 chr17_58908396 0 58908396 C C C C C C C C C C C T C C C C C C C C
17 chr17_58919017 0 58919017 G G G G G G G G A A A A G G G G G G G G
17 chr17_58921804 0 58921804 G G G G C G G G G G G G G G G G G G G G
17 chr17_58923914 0 58923914 G G G G A G G G G G G G G G G G G G G G
17 chr17_58925284 0 58925284 A A A A A A A A A A A A A A C C A A A A
17 chr17_58925407 0 58925407 A A A A A A A A A A A A A A A A C C A A
17 chr17_58926355 0 58926355 T T T T T T T T C C C C T T T T T T T T
17 chr17_58926474 0 58926474 C C C C C C T T C C C C C C C C C C C C
17 chr17_58927189 0 58927189 T T T T T T T T T T T T T T T T C C T T
17 chr17_58927819 0 58927819 T T T T T T T T T T T T C T T T T T T T
17 chr17_58932380 0 58932380 G G G G G G G G A A A A G G G G G G G G
17 chr17_58938128 0 58938128 G G G G G G G G C C C C G G G G G G G G
17 chr17_58942469 0 58942469 C C C C C C C C C C C C A A C C C C C C
17 chr17_58950187 0 58950187 C C C C C C C T C C C C C C C C C T C C
17 chr17_58950681 0 58950681 C C C C C C C C C C C C C C C C T T C C
17 chr17_58959423 0 58959423 T T T T T T T T T T T T G T T T T T T T
17 chr17_58960757 0 58960757 A A A A A A A A C C C C A A A A A A A A
17 chr17_58961438 0 58961438 C C C C C T C C C C C C C C C C C C C C
17 chr17_58962906 0 58962906 G G G G G G G G G G G G G G G G T T G G
17 chr17_58969219 0 58969219 C C C C C C C C T T T T C C C C C C C C
17 chr17_58970421 0 58970421 G G G G G G A G G G G G G G G G G G G G
17 chr17_58979778 0 58979778 T T T T T T T T A A A A T T T T T T T T
17 chr17_58982446 0 58982446 A A A A A A A A A A A A A A A T A A A A
17 chr17_58982968 0 58982968 T T C C T T T T C C C C T T T T T T T T
17 chr17_58987823 0 58987823 A A A A A A A A G G G G A A A A A A A A
17 chr17_58996159 0 58996159 G G G G G G G G A A A A A A A A A A G G
17 chr17_59005337 0 59005337 T T T T T T T T T T T T C T T T T T T T
17 chr17_59006512 0 59006512 C C C C C C C C C C C C C T C C C C C C
17 chr17_59006729 0 59006729 G G G G G G G G G G G G G G G G C G G G
17 chr17_59011625 0 59011625 G T T T T T G G T T T T T T T T T T G G
17 chr17_59016803 0 59016803 T T T T C T T T T T T T T T T T T T T T
17 chr17_59028690 0 59028690 T T T T T T T T A A A A T T T T T T T T
17 chr17_59035347 0 59035347 A A A A A A A A C C C C A A A A A A A A
17 chr17_59047772 0 59047772 G G G G G G G G G G G G G G A A G G G G
17 chr17_59057868 0 59057868 C C C C C C C C G G G G C C C C C C C C
17 chr17_59058915 0 59058915 C C C C C C C C C C C C G G G G C C C C
17 chr17_59070044 0 59070044 C C C C C C C C C C C C C C C C A A C C
17 chr17_59072235 0 59072235 A A A A A A A A A A A A A A G G A A A A
17 chr17_59083151 0 59083151 A A A A A A A A A A A A A A A G G G A A
17 chr17_59085752 0 59085752 C C C C C C C C T T T T C C C C C C C C
17 chr17_59087206 0 59087206 C C C C C C C C C C C C T T C C C C C C
17 chr17_59089114 0 59089114 G G G G G G G G T T T T G G G G G G G G
17 chr17_59089254 0 59089254 G G A A A G G G G G G G G G G G G G G G
17 chr17_59089486 0 59089486 G G G G G G G G G G G G G G A A G G G G
17 chr17_59090711 0 59090711 G G G G G G G G C C C C G G G G G G G G
17 chr17_59092677 0 59092677 C C C G C C C C C C C C C C C C C C C C
17 chr17_59098036 0 59098036 C C C C C C C C C C C C C C T T C C C C
17 chr17_59103846 0 59103846 G G G G G G G G A A A A G G G G G G G G
17 chr17_59105423 0 59105423 A A A A A A A A T T A T A A A A A A A A
17 chr17_59119269 0 59119269 C C C C G G C C C C C C C C C C C C C C
17 chr17_59121528 0 59121528 A A A A A A A A A G A G A A A A A A A A
17 chr17_59125339 0 59125339 A A A A A A A A A G A G A A A A A A A A
17 chr17_59127894 0 59127894 G G A A A A A A A A A A A A A A A A G G
17 chr17_59128611 0 59128611 G G G G G G G G G G G G G G G G A G G G
17 chr17_59132131 0 59132131 T T T T T T T T C T C T T T T T T T T T
17 chr17_59133255 0 59133255 C C C C C C C C C T C T C C C C C C C C
17 chr17_59133321 0 59133321 G G G G G G G G A G A G G G G G G G G G
17 chr17_59133642 0 59133642 A A A A A A A A A A A A A A G G A A A A
17 chr17_59133957 0 59133957 T T T T T T T T G G G G T T T T T T T T
17 chr17_59137824 0 59137824 A A A A A A A A A C A A A A A A A A A A
17 chr17_59142790 0 59142790 C C C C C G C C C C C C C C C C C C C C
17 chr17_59147755 0 59147755 G G G G G G G G C G C G G G G G G G G G
17 chr17_59153727 0 59153727 G G G G G G G G G G G G G G G G A G G G
17 chr17_59158291 0 59158291 A A A A A A A A C C C C A A A A A A A A
17 chr17_59160346 0 59160346 C C T T C T C C C C C C C C C C C C C C
17 chr17_59161036 0 59161036 G G C C C C G G G G G G G G G G G G G G
17 chr17_59171597 0 59171597 G G G G G G G G G G G G G G G G A G G G
17 chr17_59183607 0 59183607 A A A A G G A A A A A A A A A A A A A A
17 chr17_59193246 0 59193246 C T T T T T T T T T T T T T T T T T T T
17 chr17_59199158 0 59199158 A A A A A A A A A C C C A A A A A A A A
17 chr17_59200299 0 59200299 G G G G G G G G G T G G G G G G G G G G
17 chr17_59210912 0 59210912 C C C C C C C C T T T T C C C C C C C C
17 chr17_59219348 0 59219348 T T T T T T T T G G G G T T T T T T T T
17 chr17_59219642 0 59219642 G G T T T T G G G G G G G G G G G G G G
17 chr17_59230434 0 59230434 G G A A G G G G G G G G G G G G G G G G
17 chr17_59240752 0 59240752 A A C C A C A A A A A A C C A A A A A A
17 chr17_59256866 0 59256866 G G G G G G G G G G A A G G G G G G G G
17 chr17_59271080 0 59271080 T T C T T T T T T T T T T T T T T T T T
17 chr17_59278691 0 59278691 C C C C A C C C C C C C C C C C C C C C
17 chr17_59278837 0 59278837 A A A A A A A A A G A A A A A A A A A A
17 chr17_59284665 0 59284665 T T C C C C C T C C C C C C C C C C C C
17 chr17_59292544 0 59292544 A T A A A A A A A A A A A A A A A A A A
17 chr17_59305604 0 59305604 A A A A A A A A A A A A A A T T A A A A
17 chr17_59334008 0 59334008 A A A A A A A A G G G G A A A A A A A A
17 chr17_59334616 0 59334616 C C C C A C C C C C C C C C C C C C C C
17 chr17_59341774 0 59341774 C C C C C T C C C C C C C C C C C C C C
17 chr17_59343439 0 59343439 C C C C C C C C C T C C C C C C C C C C
17 chr17_59345897 0 59345897 G G G G G G G G G G G G G G G G A G G G
17 chr17_59348558 0 59348558 C C C C C C C C C C C C C T C C C C C C
17 chr17_59349510 0 59349510 T T T T G T T T G G G G T T T T T T T T
17 chr17_59380142 0 59380142 G G G G A G G G G G G G G G G G G G G G
17 chr17_59403840 0 59403840 A A A A A A A A A G G G A A A A A A A A
17 chr17_59404503 0 59404503 C C T T C T C C C C C C C C C C C C C C
17 chr17_59408359 0 59408359 A G G G G G G G G G G G G G G G G G A A
17 chr17_59412114 0 59412114 C C C C C C C C A A A A C C C C C C C C
17 chr17_59412654 0 59412654 C G C C C C C C C C C C C C C C C C G G
17 chr17_59419958 0 59419958 T T T T T T C T T T T T T T T T T T T T
17 chr17_59421606 0 59421606 C C C C C C A C C C C C C C C C C C C C
17 chr17_59421867 0 59421867 G G G G G G G G G G G G G T G G G G G G
17 chr17_59423707 0 59423707 A A A A A A A A A G A G A A A A A A A A
17 chr17_59426635 0 59426635 T T T T T T T T A T T T T T T T T T T T
17 chr17_59440312 0 59440312 T T T T T T T T C C C C T T T T T T T T
17 chr17_59444978 0 59444978 A A A A A A A A A A A A A G A A A A A A
17 chr17_59451187 0 59451187 A A A A A A A A A A A A A A A A G G A A
17 chr17_59454825 0 59454825 T T T T T T T T T T T T T T T T G T T T
17 chr17_59455143 0 59455143 G G G G G G G G A A A A G G G G G G G G
17 chr17_59460167 0 59460167 G G G G G G G G G G G G G G A A G G G G
17 chr17_59477023 0 59477023 A A A G A A A A A A A A A A A A A A A A
17 chr17_59479737 0 59479737 C C C C C C C C T T T T T T T T T T C C
17 chr17_59482457 0 59482457 G G G G A A G G A A A A A A A A A A G G
17 chr17_59483484 0 59483484 A C C C C C C C C C C C C C C C C C C C
17 chr17_59487411 0 59487411 C C C C C T C C C C C C T T T T T T C C
17 chr17_59489737 0 59489737 A A A A A A A A A A A C A A A A A A A A
17 chr17_59494151 0 59494151 T T T T T T T T T T T T G G G G T T T T
17 chr17_59509850 0 59509850 A A G G G G A A G G G G G G G G G G A A
17 chr17_59518083 0 59518083 C C C C C C C C T T T T C C C C C C C C
17 chr17_59527425 0 59527425 T T T T T T T T T T T T T T T T G T T T
17 chr17_59531869 0 59531869 T T T T T T T T C C C C T T T T T T T T
17 chr17_59533205 0 59533205 C C C C C C C C T T T T C C C C C C C C
17 chr17_59536995 0 59536995 T T T T T T T T T T T T T T C T T T T T
17 chr17_59544669 0 59544669 T T T T T T T T C C C C T T T T T T T T
17 chr17_59548938 0 59548938 A A A A A G A A A A A A A A A A A A A A
17 chr17_59552774 0 59552774 C C C C C C C C C C C C C C C T C C C C
17 chr17_59578694 0 59578694 G G G G G G G G C C C C G G G G G G G G
17 chr17_59580071 0 59580071 A G G G G G G G G G G G G G G G G G A A
17 chr17_59581093 0 59581093 A A A A A A A A A A A A A C A A A A A A
17 chr17_59589878 0 59589878 T T T T T T T T T T T T T T A A T T T T
17 chr17_59594213 0 59594213 G G G G G G G G G G G G G G A A G G G G
17 chr17_59597986 0 59597986 T T T T T T T T T T T T T T T T A A T T
17 chr17_59597993 0 59597993 C C T T T T C C T T T T T T T T T T C C
17 chr17_59598610 0 59598610 T T T T T T T T T T T T C T T T C C T T
17 chr17_59599202 0 59599202 T T A A A A A A A A A A A A A A A A A A
17 chr17_59599260 0 59599260 A A G G A G A A A A A A A A A A A A A A
17 chr17_59603467 0 59603467 G G G G G G G G A A G G G G G G G G G G
17 chr17_59610250 0 59610250 G G T T G T G G G G G G G G G G G G G G
17 chr17_59613566 0 59613566 C C T T C T C C C C C C C C C C C C C C
17 chr17_59621215 0 59621215 A G G G G G G G G G G G G G G G G G G G
17 chr17_59630876 0 59630876 G G G G G G G G G G G G G G A G G G G G
17 chr17_59638707 0 59638707 T T T T T T T T T T T T T T T T C T T T
17 chr17_59640681 0 59640681 T T T T T T T T T T T T C T T T T T T T
17 chr17_59644782 0 59644782 C C C C C C C C C C C C C C G G C C C C
17 chr17_59653383 0 59653383 C T T T T T T T T T T T T T T T T T T T
17 chr17_59654634 0 59654634 T T T T T T T T G G G G T T T T T T T T
17 chr17_59658906 0 59658906 C C T T C T C C C C C C C C C C C C C C
17 chr17_59663630 0 59663630 C C C C C C C C A A A A C C C C C C C C
17 chr17_59664955 0 59664955 C C C C C C C C C C C C C C C G C C C C
17 chr17_59668069 0 59668069 G G G G G T G G G G G G G G G G G G G G
17 chr17_59669344 0 59669344 A T T T T T T T T T T T T T T T T T T T
17 chr17_59685116 0 59685116 C C C C T T C C C C C C C C C C C C C C
17 chr17_59685273 0 59685273 A A A A G G A A A A A A A A A A A A A A
17 chr17_59686729 0 59686729 T T T T T T T T C C C C C C T T C C T T
17 chr17_59697721 0 59697721 G G G G G G G G G G G G A G G G G G G G
17 chr17_59715561 0 59715561 G G G G G G A A G G G G G G G G G G G G
17 chr17_59718510 0 59718510 C C C C C C C C C T C C C C C C C C C C
17 chr17_59722428 0 59722428 T T T T T T T T C C C C T T T T T T T T
17 chr17_59730330 0 59730330 T T T T T T T T T T G G T T T T T T T T
17 chr17_59734579 0 59734579 G G G G G G G G A A A A G G G G G G G G
17 chr17_59738320 0 59738320 T T C C C C T T T T T T T T T T T T T T
17 chr17_59780259 0 59780259 A A A A A A A A C C C C A A A A A A A A
17 chr17_59781742 0 59781742 C C C C C C C C C C C C C T C C C C T T
17 chr17_59783573 0 59783573 C C C C C C C C G G G G C C C C C C C C
17 chr17_59787597 0 59787597 G G G G G G G G T T T T G G G G G G G G
17 chr17_59811592 0 59811592 T T C C C C T T T T T T C C C C C C T T
17 chr17_59819263 0 59819263 C C G G G G G G G G G G G G G G G G C C
17 chr17_59825107 0 59825107 C C C C T T C C C C C C C C C C C C C C
17 chr17_59826884 0 59826884 T T T T T T T T T T T T T T T T A A T T
17 chr17_59842154 0 59842154 A A A G A A A A A A A A A A A A A A A A
17 chr17_59851402 0 59851402 C C C C C C C C C C C C A A A A A A C C
17 chr17_59852511 0 59852511 C C C C C C C C G G G G C C C C C C C C
17 chr17_59860376 0 59860376 A A A A A A A A A A G G A A A A A A A A
17 chr17_59868361 0 59868361 G G G G G G G G G G G G G G G G A A G G
17 chr17_59873839 0 59873839 C C C C C C C C C C C C C T C C C C C C
17 chr17_59881183 0 59881183 A A A A A A A A A A A A G G G G A A A A
17 chr17_59881198 0 59881198 C C T T T T C C T T T T T T T T T T C C
17 chr17_59886435 0 59886435 G G G G G G G G A A A A G G G G G G G G
17 chr17_59897882 0 59897882 G G G G G G G G G G G G G G G G C G G G
17 chr17_59907950 0 59907950 A A A A A A A A G G G G A A A A A A A A
17 chr17_59908763 0 59908763 G G G G G G G G G G G G G G A A G G G G
17 chr17_59911275 0 59911275 A A A A A A A A G G G G A G G G G G A A
17 chr17_59912300 0 59912300 A A T T A T A A A A A A A A A A A A A A
17 chr17_59921324 0 59921324 T T C C C C T T C C C C C C C C C C T T
17 chr17_59924377 0 59924377 T T T T T T T T T T T T G T T T T T T T
17 chr17_59929086 0 59929086 C C C C C C C C C C C C C T C C C C C C
17 chr17_59935959 0 59935959 C C C C C C C C C C C C C C C C T T C C
17 chr17_59964002 0 59964002 C C C C C T C C C C C C C C C C C C C C
17 chr17_59979917 0 59979917 G G G G G G G G C C C C G G G G G G G G
17 chr17_59983648 0 59983648 G G G G G G T T G G G G G G G G G G G G
17 chr17_59988111 0 59988111 T T T T C C T T T T T T T T T T T T T T
17 chr17_59995173 0 59995173 G G G G G G G G G G G G G G A A A A G G
17 chr17_60003998 0 60003998 G G G G G G G G G G T T G G G G G G G G
17 chr17_60014451 0 60014451 C C C C C C C C C C C C T T C C T T C C
17 chr17_60014508 0 60014508 C C C C C C C C T T T T C C C C C C C C
17 chr17_60025826 0 60025826 C C C C C T C C T T T T T T T T T T C C
17 chr17_60026339 0 60026339 T T T T C T T T T T T T T T T T T T T T
17 chr17_60038459 0 60038459 A A C C A A A A A A A A A A A A A A A A
17 chr17_60048902 0 60048902 T T T T T T T T C T T T T T T T T T T T
17 chr17_60052296 0 60052296 A A C C C C A A C C C C A C A A C C A A
17 chr17_60071031 0 60071031 C C C C C C C C C C C C C C C C C T C C
17 chr17_60078590 0 60078590 A C A A A A A A A A A A A A A A A A A A
17 chr17_60085577 0 60085577 T T T T T T T T T T T T C T T T T T T T
17 chr17_60087910 0 60087910 G G C C G G G G G G G G G G G G G G G G
17 chr17_60088780 0 60088780 C C C C C C C C C T C C C C C C C C C C
17 chr17_60089459 0 60089459 C C C C C C C C T T T T C C C C C C C C
17 chr17_60121791 0 60121791 A A A A A A A A A A A A A G A A A A A A
17 chr17_60122280 0 60122280 A A A A A A A A A A A A A A A A A G A A
17 chr17_60132905 0 60132905 C C C C C C C T C C C C C C C C C C C C
17 chr17_60141279 0 60141279 C C C C C C C T C C C C C C C C C C C C
17 chr17_60141667 0 60141667 T T T T T T T T T T T T T T A A T T T T
17 chr17_60142709 0 60142709 C C C C C C C C C C C C C C T T C C C C
17 chr17_60154477 0 60154477 G G G G G G G G G G G G G G A A G G G G
17 chr17_60170213 0 60170213 G G G G G G G G G G G G G G C C G G G G
17 chr17_60178907 0 60178907 A A A A A A A A G G A A A A A A A A A A
17 chr17_60182051 0 60182051 T T T T T T T T A T T T T T T T T T T T
17 chr17_60189879 0 60189879 T T T T T T T T T T C C T T T T T T T T
17 chr17_60191406 0 60191406 G G G G G G A A G G G G G G G G G G G G
17 chr17_60194972 0 60194972 T T T T C T T T T T T T T T T T T T T T
17 chr17_60198041 0 60198041 C C C C C C C C C C C G C C C C C C C C
17 chr17_60203196 0 60203196 G G C C C G G G G G G G G G G G G G G G
17 chr17_60205171 0 60205171 A A A A A A A A A A G G A A A A A A A A
17 chr17_60210269 0 60210269 T T T T T T T T T T C C T T T T T T T T
17 chr17_60216027 0 60216027 A A C C A A A A A A A A A A A A A A A A
17 chr17_60217913 0 60217913 G G G G G G A G G G G G G G G G G G G G
17 chr17_60228545 0 60228545 C C C C C C C C C C C C C T C C C C C C
17 chr17_60237277 0 60237277 C C C C C C C C C C C C C T C C C C C C
17 chr17_60240652 0 60240652 C C C C C C C C A A A A C C C C C C C C
17 chr17_60244951 0 60244951 C C C C G G C C C C C C C C C C C C C C
17 chr17_60278447 0 60278447 C C C C C C C C C C G G C C C C C C C C
17 chr17_60283335 0 60283335 A A G G G G A A G G G G G G G G G G A A
17 chr17_60285846 0 60285846 C C C C C C C C C C C C C C T T C C C C
17 chr17_60290070 0 60290070 A A A A A A A A C C C C A A A A A A A A
17 chr17_60299132 0 60299132 A A A A A A A A C C C C A A A A A A A A
17 chr17_60300589 0 60300589 G G G G G G G G G G G G G T G G G G G G
17 chr17_60321706 0 60321706 G G G G G G G G G G G G A A G G G G G G
17 chr17_60325364 0 60325364 G G G G G G G G A A A A G G G G G G G G
17 chr17_60336967 0 60336967 G G G G C G G G C C C C G G G G G G G G
17 chr17_60339318 0 60339318 G G G G G G G G G G G G G G C G G G G G
17 chr17_60339426 0 60339426 G G G G G G G G A A A A G G G G G G G G
17 chr17_60343569 0 60343569 T T T T T T T T C C C C T T T T T T T T
17 chr17_60348911 0 60348911 A A A A A A A A A A A A A A A A G G A A
17 chr17_60356818 0 60356818 A A A A A A A A C C C C A A A A A A A A
17 chr17_60365774 0 60365774 T T T T T T T T T T T T C T T T T T T T
17 chr17_60379673 0 60379673 G G G G G G G G G G G G G G A G G G G G
17 chr17_60380912 0 60380912 A A A A A A A A G G G G A A A A A A A A
17 chr17_60389441 0 60389441 A A A A A A A A A A A A A A A G G G A A
17 chr17_60390797 0 60390797 G G G G A G G G G G G G G G G G G G G G
17 chr17_60394622 0 60394622 G G G G G G G G G G G G G G G G C C G G
17 chr17_60399272 0 60399272 C C C C C C C C C C C C C C C T C C C C
17 chr17_60412010 0 60412010 C T C C C C T T C C C C C C C C C C C C
17 chr17_60428992 0 60428992 T T T T C C T T T T T T T T T T T T T T
17 chr17_60430740 0 60430740 T T T T C T T T T T T T T T T T T T T T
17 chr17_60434335 0 60434335 T T T T T T T T T T T T C T T T T T T T
17 chr17_60436951 0 60436951 G G A A A A G G A A A A A A G G A A G G
17 chr17_60454477 0 60454477 A A A A A A A A T T T T A A A A A A A A
17 chr17_60455018 0 60455018 C C C C C C C C T T T T C C C C C C C C
17 chr17_60457215 0 60457215 C C C C A C C C C C C C C C C C C C C C
17 chr17_60460055 0 60460055 T T T T T T T T T T T T T T T T C C T T
17 chr17_60463691 0 60463691 A A A A A A A A A A A C A A A A A A A A
17 chr17_60468452 0 60468452 A A A A A A A A A A A A A G A A A A A A
17 chr17_60474099 0 60474099 G G G G A G G G G G G G G G G G G G G G
17 chr17_60475655 0 60475655 A A A A A A A A A A A A A A G G A A A A
17 chr17_60480870 0 60480870 G G G G G G G G G G G G G G G G A A G G
17 chr17_60483794 0 60483794 T T T T T T T T C C C C T T T T T T T T
17 chr17_60488662 0 60488662 A A A A A G A A A A A A A A A A A A A A
17 chr17_60490372 0 60490372 C T T T T T T T T T T T T T T T T T T T
17 chr17_60500859 0 60500859 T T T T T T T T C C C C T T T T T T T T
17 chr17_60508441 0 60508441 T T T T T T T T T T T T T T C T T T T T
17 chr17_60511246 0 60511246 T T T T T T T T T T T T G T T T T T T T
17 chr17_60525164 0 60525164 A A A A A A A A A A A A A A A A C C A A
17 chr17_60535844 0 60535844 G G G G G G A G G G G G G G G G G G G G
17 chr17_60539275 0 60539275 G G G G C C G G G G G G C G C C C C G G
17 chr17_60539353 0 60539353 G G G G G G G G G G A A G G G G G G G G
17 chr17_60545499 0 60545499 C C C C C C C C C G G G C C C C C C C C
17 chr17_60549709 0 60549709 A A A A A G A A A A A A A A A A A A A A
17 chr17_60553779 0 60553779 A A A A A A A A A G G G A A A A A A A A
17 chr17_60557416 0 60557416 A A A A A A A A C C C C A A A A A A A A
17 chr17_60567374 0 60567374 T T T T T T T T C T T T T T T T T T T T
17 chr17_60571965 0 60571965 G G G G G G G G A G G G G G G G A A G G
17 chr17_60573469 0 60573469 A A G G A A A A A A A A A A A A A A A A
17 chr17_60580488 0 60580488 G G G G G G G G G G G G A G G G G G G G
17 chr17_60584608 0 60584608 T T G T T T T T T T T T T T T T T T T T
17 chr17_60587622 0 60587622 T T T T T T T T G T T T T T T T T T T T
17 chr17_60590223 0 60590223 G G G G G G G G A A A A G G G G G G G G
17 chr17_60596237 0 60596237 T T T T T T T T T T T T T T C C T T T T
17 chr17_60608866 0 60608866 T T T T T T T T C C C C T T T T T T T T
17 chr17_60609054 0 60609054 T T T T T T T T C C C C T T T T T T T T
17 chr17_60613586 0 60613586 G G G T G G G G G G G G G G G G G G G G
17 chr17_60616626 0 60616626 G G G T G G G G G G G G G G G G G G G G
17 chr17_60622055 0 60622055 A A A A A A A A G G G G A A A A A A A A
17 chr17_60636709 0 60636709 A A A A A A A A A A A A A A A T A A A A
17 chr17_60643128 0 60643128 T T T T T T T T C T T T T T T T T T T T
17 chr17_60650121 0 60650121 G T T T T T T T T T T T T T T T T T T T
17 chr17_60650994 0 60650994 A A A A A G A A A A A A A A A A A A A A
17 chr17_60652904 0 60652904 T T T T T T T T C C C C T T T T T T T T
17 chr17_60660377 0 60660377 T T T T T T T T T T T T T T C C T T T T
17 chr17_60673102 0 60673102 T T T T T T A T T T T T T T T T T T T T
17 chr17_60673920 0 60673920 C C C C C C C C C C C C C C T T C C C C
17 chr17_60677913 0 60677913 T T A A T T T T T T T T T T T T T T T T
17 chr17_60680405 0 60680405 G G G G G G G G G G A G G G G G G G G G
17 chr17_60693768 0 60693768 T T T T T T T T T T T T T T C T T T T T
17 chr17_60693771 0 60693771 C C C C C C C C C C C C C C C C T T C C
17 chr17_60699712 0 60699712 T T T T T T T T C C C C T T T T T T T T
17 chr17_60709042 0 60709042 T T T T C T T T T T T T T T T T T T T T
17 chr17_60710152 0 60710152 G G A A A G G G G G G G G G G G G G G G
17 chr17_60713238 0 60713238 A A A A A G A A A A A A A A A A A A A A
17 chr17_60719540 0 60719540 C C C C C C A C C C C C C C C C C C C C
17 chr17_60736231 0 60736231 A A A A A A A A A A A A A C A A A A A A
17 chr17_60739867 0 60739867 T T T T T T T T C C C C T T T T T T T T
17 chr17_60749202 0 60749202 T T T T T T T T T T T T T T G G T T T T
17 chr17_60754550 0 60754550 G G G G G G G G A G G G G G G G G G G G
17 chr17_60761275 0 60761275 T T T T T T T T C C C C T T T T T T T T
17 chr17_60763878 0 60763878 C C C C C C C G C C C C C C C C C C C C
17 chr17_60767656 0 60767656 C C C C C C C C T T T T C C C C C C C C
17 chr17_60771316 0 60771316 A A A C A A A A A A A A C C C C C C A A
17 chr17_60775484 0 60775484 C C C C C C C C T T T T C C C C C C C C
17 chr17_60792979 0 60792979 T T T T T T T T C T C C T T T T T T T T
17 chr17_60820490 0 60820490 T T T T T T T T T T T T T T T T C C T T
17 chr17_60839833 0 60839833 G G C C C C G G G G G G C C C C C C G G
17 chr17_60842212 0 60842212 G G G G G G G G T T T T G G G G G G G G
17 chr17_60856391 0 60856391 A A A A A A A A G G G G A A A A A A A A
17 chr17_60858412 0 60858412 G G G G G G G G T T T T G G G G G G G G
17 chr17_60867021 0 60867021 T T T T T T T T T T T T T T C C T T T T
17 chr17_60867263 0 60867263 A A A G A A A A A A A A A A A A A A A A
17 chr17_60870258 0 60870258 T T T T T T T T C C C C T T T T T T T T
17 chr17_60870754 0 60870754 C C C T T T C C C C C C C C C C C C C C
17 chr17_60877208 0 60877208 A A G G G G A A G G G G G G G G G G A A
17 chr17_60878766 0 60878766 G G G G G G G G G G G G G G G G A A G G
17 chr17_60878770 0 60878770 G G G G G G G G G G G G G G G G T T G G
17 chr17_60893803 0 60893803 C C C C C C C C C C C C C C C C T T C C
17 chr17_60904489 0 60904489 T T T T T T G T T T T T T T T T T T T T
17 chr17_60905291 0 60905291 C C C T C C C C C C C C C C C C C C C C
17 chr17_60906326 0 60906326 C C C C C C C C T T T T C C C C C C C C
17 chr17_60919055 0 60919055 C C C C C C C C T T T T C C C C C C C C
17 chr17_60922434 0 60922434 C C T T C C C C C C C C C C C C C C C C
17 chr17_60931032 0 60931032 T T T T T T T T C C C C C T C C C C T T
17 chr17_60931468 0 60931468 C C C C C C C C C C T T C C C C C C C C
17 chr17_60933502 0 60933502 T T T T T T T T T T T T T T C C T T T T
17 chr17_60945964 0 60945964 C C C C C C C C C C C C C C C T C C C C
17 chr17_60955873 0 60955873 C C C C C C C C G G G G G G G G G G C C
17 chr17_60966801 0 60966801 G G G G C C G G G G G G G G G G G G G G
17 chr17_60982916 0 60982916 C C C C C C C C C C C C C T C C C C C C
17 chr17_60983693 0 60983693 T T T T G T T T T T T T T T T T T T T T
17 chr17_60987209 0 60987209 T T C C C C T T C C C C C C C C C C T T
17 chr17_60987265 0 60987265 T T T T T T T T G T T T T T T T T T T T
17 chr17_60988511 0 60988511 T T C C C C T T C C C C T T T T T T T T
17 chr17_60989037 0 60989037 G G G G G G G G G G G G G G G G A A G G
17 chr17_61008553 0 61008553 C C C C C C C C C C C T C C C C C C C C
17 chr17_61011051 0 61011051 G G G G G G G G G G G G A A A A A A G G
17 chr17_61013633 0 61013633 G G G G G G G G G G G G G G G G A A G G
17 chr17_61015092 0 61015092 A A A A A A A A G G G G A A A A A A A A
17 chr17_61018991 0 61018991 T T T T T T T T C C C C T T T T T T T T
17 chr17_61023412 0 61023412 C C C G C C C C C C C C C C C C C C C C
17 chr17_61036736 0 61036736 A A A A A G A A A A A A A A A A G G A A
17 chr17_61037073 0 61037073 A A A A A G A A A A A A A A A A G G A A
17 chr17_61038803 0 61038803 A A A A A A A A A C A A A A A A A A A A
17 chr17_61045952 0 61045952 T T T T T T T T T T C T T T T T T T T T
17 chr17_61048654 0 61048654 T T T T T T T T T T T T T T G T T T T T
17 chr17_61050461 0 61050461 A C A A A A A A A A A A A A A A A A C C
17 chr17_61059707 0 61059707 A A A A A A A A A A A A G G A A A A A A
17 chr17_61079862 0 61079862 T T T T T T T T T T C T T T T T T T T T
17 chr17_61080075 0 61080075 C C C T C C C C C C C C C C C C C C C C
17 chr17_61096664 0 61096664 A A A A A A A A G G G G A A A A A A A A
17 chr17_61103776 0 61103776 C C C G C C C C C C C C C C C C C C C C
17 chr17_61109196 0 61109196 C C C C C C C C T T T T C C C C C C C C
17 chr17_61112145 0 61112145 T T T T T T T T C C C C T T T T T T T T
17 chr17_61120225 0 61120225 G G G G G G G G G G A G G G G G G G G G
17 chr17_61132420 0 61132420 G G G G G G G G G G G G A G G G G G G G
17 chr17_61132932 0 61132932 A A A A A A A A G G G G A A A A A A A A
17 chr17_61137468 0 61137468 G G G G G G G G T T T T G G G G G G G G
17 chr17_61148894 0 61148894 G G G G G G G G G G G G A G G G G G G G
17 chr17_61151321 0 61151321 T T C C C C T T C C C C C C C C C C C C
17 chr17_61156187 0 61156187 A A G G G G A A G G G G G G G G G G A A
17 chr17_61158844 0 61158844 A T A T T T A A A A A A A A A A A A A A
17 chr17_61161635 0 61161635 A A A C C C A A A A A A A A A A A A A A
17 chr17_61167925 0 61167925 C C C C A A C C C C C C C C C C C C C C
17 chr17_61172306 0 61172306 A A A A A A A A A A A A A A A A T T A A
17 chr17_61172811 0 61172811 C C C C T T C C C C C C C C C C C C C C
17 chr17_61179935 0 61179935 A A A A A A G G A A A A A A A A A A A A
17 chr17_61200871 0 61200871 C C C T T T C C C C C C C C T T C C C C
17 chr17_61203086 0 61203086 G G G G G G G G T T T T G G G G G G G G
17 chr17_61211995 0 61211995 C C C C C T C C C C C C C C C C C C C C
17 chr17_61214825 0 61214825 A G G G A A A A G G G G A A A A A A A A
17 chr17_61224352 0 61224352 T T T T T T T T T T T T C T T T T T T T
17 chr17_61227317 0 61227317 A A A A A A A A A C C C A A A A A A A A
17 chr17_61228042 0 61228042 C C C C T T C C C C C C C C C C C C C C
17 chr17_61230941 0 61230941 T T T T T T T T T T T T T T G T T T T T
17 chr17_61233925 0 61233925 G G G G G G G G T T T T G G G G G G G G
17 chr17_61234929 0 61234929 G G A G G G G G G G G G G G G G G G G G
17 chr17_61235732 0 61235732 G G G T G G G G G G G G G G G G G G G G
17 chr17_61242222 0 61242222 T T C T T T T T T T T T T T T T T T T T
17 chr17_61252482 0 61252482 A A A A A A A A A G A A A A A A A A A A
17 chr17_61253270 0 61253270 A G A A A A A A A A A A A A A A A A A A
17 chr17_61258167 0 61258167 C C C C C C C C A A A A C C C C C C C C
17 chr17_61269280 0 61269280 C C C C C C C C A A A A C C C C C C C C
17 chr17_61270140 0 61270140 A A A A A T A A A A A A A A A A A A A A
17 chr17_61272505 0 61272505 G T G G G G G G G G G G G G G G G G G G
17 chr17_61276518 0 61276518 A A A A A A A A A A A A A A C C A A A A
17 chr17_61277135 0 61277135 C C C C T T C C C C C C C C C C C C C C
17 chr17_61281401 0 61281401 T T T T C T T T T T T T T T T T T T T T
17 chr17_61283454 0 61283454 G G G G G G G G G G C G G G G G G G G G
17 chr17_61284148 0 61284148 A A A A A C A A A A A A A A A A A A A A
17 chr17_61299771 0 61299771 C C C C C C C C T T T T C C C C C C C C
17 chr17_61302317 0 61302317 A A G G A A A A A A A A A A A A A A A A
17 chr17_61313821 0 61313821 T T T T T T T T G G G G T T T T T T T T
17 chr17_61319203 0 61319203 C C C C C C C G C C C C C C C C C C C C
17 chr17_61329425 0 61329425 A A A G A A A A A A A A A A A A A A A A
17 chr17_61332247 0 61332247 G G A G G G A G A A A A A A A A A A G G
17 chr17_61340066 0 61340066 C C C C C C C C T T T T T T C C T T C C
17 chr17_61344568 0 61344568 A A A A A A A A A A A A T T T T T T A A
17 chr17_61348907 0 61348907 C T C C C C C C C C C C C C C C C C C C
17 chr17_61350286 0 61350286 T T T T G T T T T T T T T T T T T T T T
17 chr17_61352299 0 61352299 C C C C C C T T C C C C C C C C C C C C
17 chr17_61357104 0 61357104 C C C C C C C C G G G G C C C C C C C C
17 chr17_61359310 0 61359310 G G G G G G G G G G G G A G G G G G G G
17 chr17_61359625 0 61359625 C C C C C C C C C C C C C C C C C T C C
17 chr17_61363539 0 61363539 A A A A A A A A A A A A A G G G A A A A
17 chr17_61364656 0 61364656 G G G G G G G G G G G G A A A A A G G G
17 chr17_61367338 0 61367338 G G G G G G G G G G G G A G G G G G G G
17 chr17_61372948 0 61372948 C C C C C C C C C C C C C C C C C T C C
17 chr17_61377322 0 61377322 C C C C C C C C C C C C C C C C C T C C
17 chr17_61383119 0 61383119 A A G G A A A A A A A A A A A A A A A A
17 chr17_61385680 0 61385680 T T T T T T T T T T T T T T T T C C T T
17 chr17_61395716 0 61395716 G G G G G G G G G G G G G G G G A A G G
17 chr17_61407818 0 61407818 C C C C C C C C T T T T C C C C C C C C
17 chr17_61408468 0 61408468 T T T T T T T T T T T T T T T T G G T T
17 chr17_61410740 0 61410740 C C C C C T C C C C C C C C C C C C C C
17 chr17_61417268 0 61417268 A A A A A A A A A A A G A A A A A A A A
17 chr17_61425370 0 61425370 G G G G G G G G G G G G G T G G G G G G
17 chr17_61428160 0 61428160 A A A A A A A A A A A A A A A G A A A A
17 chr17_61430996 0 61430996 T T T T T T T T T T T T C C C C T T T T
17 chr17_61444077 0 61444077 G G G G G G G G G G G G G G A G G G G G
17 chr17_61449361 0 61449361 A A A A A A A A A A A A A A A G A A A A
17 chr17_61457863 0 61457863 G G G G G G G G G G G G G G A G G G G G
17 chr17_61473479 0 61473479 A A A A A A A A A A A A T T A A A A A A
17 chr17_61479236 0 61479236 G G G G G G G G A A A A G G G G G G G G
17 chr17_61482146 0 61482146 G G G G G G G G C C C C G G G G G G G G
17 chr17_61485320 0 61485320 A A A A A A A A A A A T A A A A A A A A
17 chr17_61485811 0 61485811 G G G G G G G G G G G G G G A A G G G G
17 chr17_61504260 0 61504260 G G T T T T T T T T T T T T T T T T G G
17 chr17_61514166 0 61514166 G G A A G G G G G G G G G G G G G G G G
17 chr17_61514168 0 61514168 C C C C C C C C C C C C A C C C C C C C
17 chr17_61517592 0 61517592 A A A G A A A A A A A A A A A A A A A A
17 chr17_61521657 0 61521657 C C T T T T C C T T T T T T T T T T C C
17 chr17_61522980 0 61522980 T T G T T T T T T T T T T T T T T T T T
17 chr17_61525124 0 61525124 G G A A G G G G G G G G G G G G G G G G
17 chr17_61538389 0 61538389 A A A A A A A A A A A A A C A A A A A A
17 chr17_61540450 0 61540450 C C A A A C C C C C C C C C C C C C C C
17 chr17_61544660 0 61544660 C C C C C C C C C T C C C C C C C C C C
17 chr17_61554636 0 61554636 A A A A A G A A A A A A A A A A A A A A
17 chr17_61558723 0 61558723 C C C C C C C C C C C C C C C C T T C C
17 chr17_61562422 0 61562422 A A A G A A A A A A A A A A A A A A A A
17 chr17_61572910 0 61572910 G G G G G G G G G G G G A A G G G G G G
17 chr17_61577508 0 61577508 G G G G G G G G A G A G G G G G G G G G
17 chr17_61586257 0 61586257 T T C C T T T T T T T T T T T T T T T T
17 chr17_61586354 0 61586354 A A A A A A T T A A A A A A A A A A A A
17 chr17_61588215 0 61588215 T T T T T T T T C C C C T T T T T T T T
17 chr17_61589059 0 61589059 A A A A A A A A A A A T A A A A A A A A
17 chr17_61595582 0 61595582 A A A A A A A A A A A A G G G G A A A A
17 chr17_61607272 0 61607272 C C C C A C C C C C C C C C C C C C C C
17 chr17_61615351 0 61615351 T T T T T T T T T T C T T T T T T T T T
17 chr17_61615935 0 61615935 C C G G C C C C C C C C C C C C C C C C
17 chr17_61619893 0 61619893 C C A A C C C C C C C C C C C C C C C C
17 chr17_61620636 0 61620636 C C A A C C C C C C C C C C C C C C C C
17 chr17_61621805 0 61621805 T T G G G G G T G G G G G G G G G G T T
17 chr17_61631040 0 61631040 T T T T T T T T T T C T T T T T T T T T
17 chr17_61641242 0 61641242 A A A A A A C C A A A A A A A A A A A A
17 chr17_61643127 0 61643127 A A A A A A A A A A A A A C A A A A A A
17 chr17_61645653 0 61645653 G G G G G G G G G G G G G G C C G G G G
17 chr17_61647384 0 61647384 G G G G G G G G G G G G A A G G G G G G
17 chr17_61658280 0 61658280 T T C C C C T T T T T T T T T T T T T T
17 chr17_61661948 0 61661948 A A A A A A A A A C A A A A A A A A A A
17 chr17_61663405 0 61663405 C C C C C C C C C C C C C C C T C C C C
17 chr17_61667368 0 61667368 C C C C C C C C C T C C C C C C C C C C
17 chr17_61671160 0 61671160 A A G G G G A A A A A A G G G G G G A A
17 chr17_61677420 0 61677420 C T C C C C C C C C C C C C C C C C C C
17 chr17_61693689 0 61693689 C C C C C C C C C T C C C C C C C C C C
17 chr17_61696764 0 61696764 C C C C C C C C T T T T C C C C C C C C
17 chr17_61697548 0 61697548 T T T T T T T T C C C C T T T T T T T T
17 chr17_61700332 0 61700332 A A A G A A A A A A A A A A A A A A A A
17 chr17_61700844 0 61700844 A A G G G G A A A A A A A A A A A A A A
17 chr17_61700917 0 61700917 G G G G G G G G A A A A G G G G G G G G
17 chr17_61701037 0 61701037 C C C C C C C C T T T T C C C C C C C C
17 chr17_61702548 0 61702548 A A A A A A A A A A A C A A A A A A A A
17 chr17_61702632 0 61702632 T T T T C T T T T T T T T T T T T T T T
17 chr17_61702644 0 61702644 A A A G G G A A A A A A A A A A A A A A
17 chr17_61707358 0 61707358 T T T T T T T T T T C T T T T T T T T T
17 chr17_61711466 0 61711466 G G G G G G G G A A A A G G G G G G G G
17 chr17_61713149 0 61713149 A A A A A A A A A A A A A G A A A A A A
17 chr17_61717362 0 61717362 C C C C C C C C C C C C C C C C T T C C
17 chr17_61720008 0 61720008 G G G G G G A G G G G G G G G G G G G G
17 chr17_61736871 0 61736871 C C C C C C C C T T T T C C C C C C C C
17 chr17_61738390 0 61738390 A A A A A A A A T T T T A A A A A A A A
17 chr17_61739621 0 61739621 A A A A A A A A G G G G A A A A A A A A
17 chr17_61739954 0 61739954 A A A A A A A A A A A A A G A A A A A A
17 chr17_61746138 0 61746138 A A A A A A A A A A A A G G A A A A A A
17 chr17_61746462 0 61746462 T T T T T T C C T T T T T T T T T T T T
17 chr17_61749086 0 61749086 T T T T T T T T T T T T C C C C C C T T
17 chr17_61755825 0 61755825 C C C C C C C C C T C C C C C C C C C C
17 chr17_61760231 0 61760231 T T T T T T C T T T T T T T T T T T T T
17 chr17_61764760 0 61764760 A A G G G G A A G G G G G G G G G G A A
17 chr17_61779026 0 61779026 A A G G G G G G G G G G G G G G G G G G
17 chr17_61797785 0 61797785 G G G G G G G G G G G G C G G G G G G G
17 chr17_61801410 0 61801410 C C C C C C C C C C C C C C C T C C C C
17 chr17_61805629 0 61805629 C C C C C C C C T T T T C C C C C C T T
17 chr17_61813231 0 61813231 C C C C C C C C C G C G C C C C C C C C
17 chr17_61816346 0 61816346 C C C C C C C C T T T T C C C C C C C C
17 chr17_61820871 0 61820871 A A G G G G G G G G G G G G G G G G A A
17 chr17_61831576 0 61831576 G G G G G G G G G G G G G G G G A A G G
17 chr17_61834772 0 61834772 G G A G A G G G G G G G G G G G G G G G
17 chr17_61837517 0 61837517 C C G G C G C C C C C C C C C C C C C C
17 chr17_61839770 0 61839770 G G G G G G G G G G G G A G G G G G G G
17 chr17_61847295 0 61847295 T T T T T T T T C C C C T T T T T T T T
17 chr17_61851135 0 61851135 G G G G G G G G A A A A G G G G G G G G
17 chr17_61859383 0 61859383 A A A A A A A A A A A A C C A A A A A A
17 chr17_61860900 0 61860900 G G G G G G G G G G A G G G G G G G G G
17 chr17_61861759 0 61861759 C C C C C C C C C C C T C C C C C C C C
17 chr17_61862946 0 61862946 G G G G G G G G T T T T G G G G G G G G
17 chr17_61866207 0 61866207 G G G G G G G G G G G G G G A A G G G G
17 chr17_61869239 0 61869239 G G A A A A G G A A A A A A A A A A G G
17 chr17_61869305 0 61869305 G G A A A A A A A A A A A A A A A A G G
17 chr17_61892386 0 61892386 C C C C C C C C C C C C C C G G G G C C
17 chr17_61899034 0 61899034 C C C T C C C C C C C C C C C C C C C C
17 chr17_61899626 0 61899626 C C C C C C C C T T T T C C C C C C C C
17 chr17_61900476 0 61900476 G G G G G G G G G G G G A G G G G G G G
17 chr17_61903824 0 61903824 T T T T C C T T T T T T T T T T T T T T
17 chr17_61914149 0 61914149 A A A A A A A A A A A A G G G G G G A A
17 chr17_61918604 0 61918604 C C C C C C C C C C C C C T C C C C C C
17 chr17_61921859 0 61921859 G G G G G G G G G G G G A G G G G G G G
17 chr17_61928682 0 61928682 G G A G G G G G G G G G G G G G G G G G
17 chr17_61934101 0 61934101 C C C G G G C C G G G G G G C G G G C C
17 chr17_61934651 0 61934651 T T T T T T T T G G G G T T T T T T T T
17 chr17_61944561 0 61944561 T T T T T T T T T T T T T T C T T T T T
17 chr17_61947850 0 61947850 T T C T T T T T T T T T T T T T T T T T
17 chr17_61948488 0 61948488 T T G G G G T T G G G G G G G G G G T T
17 chr17_61950101 0 61950101 G G A G G G G G G G G G G G G G G G G G
17 chr17_61951894 0 61951894 T T T T T T T T T T G T T T T T T T T T
17 chr17_61953494 0 61953494 C C C C C C C C C C C T C C C C C C C C
17 chr17_61962381 0 61962381 C C G G G G C C C C C C G G G G G G C C
17 chr17_61971234 0 61971234 A A A A A A A A A A A A A A A G A A A A
17 chr17_61988301 0 61988301 G G G G G G G G A A A A G G G G G G G G
17 chr17_61997316 0 61997316 G G G G G G G G G G G G G G A G G G G G
17 chr17_62008683 0 62008683 G G G G G G G G G G G G G G C G G G G G
17 chr17_62009711 0 62009711 C C C C C T C C C C C C C C C C C C C C
17 chr17_62010256 0 62010256 C C C C C C C C C C C C C C C C T T C C
17 chr17_62010495 0 62010495 T T T T T T T T C C C C T T T T T T T T
17 chr17_62010860 0 62010860 A A A A A G A A A A A A A A A A A A A A
17 chr17_62018282 0 62018282 C C C C C C C C C C C C C C C T C C C C
17 chr17_62019213 0 62019213 T T C T C T T T T T T T T T T T T T T T
17 chr17_62025143 0 62025143 C C C T C C C C C C C C C C C C C C C C
17 chr17_62037217 0 62037217 C C C C C C C C T T C T C C C C C C C C
17 chr17_62038134 0 62038134 C C C C A C C C C C C C C C C C C C C C
17 chr17_62038611 0 62038611 A A A A A A A A A A A C A A A A A A A A
17 chr17_62042677 0 62042677 A A A A A A A A G G G G A A A A A A A A
17 chr17_62045282 0 62045282 A A A A A A A A T T T T A A A A A A A A
17 chr17_62049609 0 62049609 G G G G G G G G G G G G G G C G G G G G
17 chr17_62051275 0 62051275 G G G T G G G G G G G G G G G G G G G G
17 chr17_62051344 0 62051344 G G G G G T G G G G G G G G G G G G G G
17 chr17_62051864 0 62051864 C C C C C C C C T T T T C C C C C C C C
17 chr17_62056798 0 62056798 T T T T T T T T T T T T G T T T T T T T
17 chr17_62071109 0 62071109 C C C C C C C C T T T T C C C C C C C C
17 chr17_62071280 0 62071280 C C C C C C A A C C C C C C C C C C C C
17 chr17_62081910 0 62081910 G G G G G G G G G G G G A A G G G G G G
17 chr17_62087546 0 62087546 C C C C C C C C C C C C G G C C C C C C
17 chr17_62093436 0 62093436 A G A A A A A A A A A A A A A A A A A A
17 chr17_62095040 0 62095040 C C C C C C C C C C C C T T T T T T C C
17 chr17_62095461 0 62095461 A A A A A A A A A G A A A A A A A A A A
17 chr17_62096074 0 62096074 C C C C C C C C C C C T C C C C C C C C
17 chr17_62096636 0 62096636 C C C C A C C C C C C C C C C C C C C C
17 chr17_62097480 0 62097480 C C C C C C C C T T C T C C C C C C C C
17 chr17_62111135 0 62111135 A A A A G G A A A A A A A A A A A A A A
17 chr17_62112330 0 62112330 A A A A A A A A A A A A A A A A C C A A
17 chr17_62114408 0 62114408 C C C C C C C C C C C T C C C C C C C C
17 chr17_62120475 0 62120475 T T T T T T T T C T T T T T T T T T T T
17 chr17_62125605 0 62125605 T T G T T T T T T T T T T T T T T T T T
17 chr17_62131447 0 62131447 G G G G T T G G G G G G G G G G G G G G
17 chr17_62134156 0 62134156 A A A A A A A A A A A A A A A A A C A A
17 chr17_62134469 0 62134469 C C C C C C C C C C C C C C T T C C C C
17 chr17_62136790 0 62136790 G G G T G G G G G G G G G G G G G G G G
17 chr17_62138268 0 62138268 T T G G G G G G G G G G T T T T T T G G
17 chr17_62145052 0 62145052 G G A A A A G G G G G G A G G G G G A A
17 chr17_62145752 0 62145752 A A A A A A A A A A A A A C A A A A A A
17 chr17_62147127 0 62147127 A A A A A A A A A A A A G G G G G G A A
17 chr17_62147468 0 62147468 T T T T T T T T T T C T T T T T T T T T
17 chr17_62162137 0 62162137 C C C T T T C C C C C T C C C C C C C C
17 chr17_62162301 0 62162301 C C C C C C C T C C C C C C C C C C C C
17 chr17_62163716 0 62163716 T T T T T T T T T T C T T T T T T T T T
17 chr17_62171345 0 62171345 G G G G G G G G A A A A G G G G G G G G
17 chr17_62173775 0 62173775 C C C C C C T T C C C C C C C C C C C C
17 chr17_62174660 0 62174660 T T T T T T T T T T T T T T T T C C T T
17 chr17_62197047 0 62197047 A A A G A A A A A A A A A A A A A A A A
17 chr17_62199907 0 62199907 T T T T C C T T T T T T T T T T T T T T
17 chr17_62206128 0 62206128 T T T T T T T T C C C C T T T T T T T T
17 chr17_62208438 0 62208438 T T T T T T T T G G G G T T T T T T T T
17 chr17_62213587 0 62213587 G G G G G G G G G G G G G G G G A A G G
17 chr17_62214392 0 62214392 G G G G G G G G G G G G C G G G G G G G
17 chr17_62216318 0 62216318 A A A A A A A A G G G G A A A A A A A A
17 chr17_62220606 0 62220606 T T T T T T T T G G G G T T T T T T T T
17 chr17_62223443 0 62223443 C C C C C C C C T T T T C C C C C C C C
17 chr17_62226922 0 62226922 G G G G G G G G A A A A G G G G G G G G
17 chr17_62228099 0 62228099 A A A A A A A A A A A A A A A G A A A A
17 chr17_62229389 0 62229389 G G G T G T G G G G G G G G G G G G G G
17 chr17_62230652 0 62230652 T T C T C T T T T T T T T T T T T T T T
17 chr17_62235948 0 62235948 T T T T T T T T T T T T T T T T C C T T
17 chr17_62241410 0 62241410 T T C C C C T T C C C C C C C C C C T T
17 chr17_62242098 0 62242098 G G G G G G G G A A A A A G G G A G G G
17 chr17_62245734 0 62245734 G G G G G G G G T T T T G G G G G G G G
17 chr17_62246342 0 62246342 C C C G C C C C C C C C C C C C C C C C
17 chr17_62248297 0 62248297 A A A A A A A A A A A A A G A A A A A A
17 chr17_62251245 0 62251245 C C C C C C C C C C C T C C C C C C C C
17 chr17_62257893 0 62257893 T T T T T T T T T T T T C T T T T T T T
17 chr17_62270096 0 62270096 C C C C C C C C T T T T C C C C C C C C
17 chr17_62272237 0 62272237 T T T T C T T T T T T T T T T T T T T T
17 chr17_62275625 0 62275625 T T T T T T T T C T C C T T T T T T T T
17 chr17_62280350 0 62280350 G G G G G G G G G G G G G G A G G G G G
17 chr17_62289132 0 62289132 G G G G G G G G G G G G G G G G C G G G
17 chr17_62290297 0 62290297 T T T T T T T T T T T T A T T T T T T T
17 chr17_62290687 0 62290687 T T T T T T T T T T T T T T C T T T T T
17 chr17_62292799 0 62292799 C C G G G G C C C C C C C C C C C C C C
17 chr17_62298027 0 62298027 A A A A A A A A A A A A A A A A A G A A
17 chr17_62310453 0 62310453 A A A A A A A A G G G G A A A A A A A A
17 chr17_62337130 0 62337130 G G G G G G A A G G G G G G G G G G G G
17 chr17_62343756 0 62343756 G G G G G G G G G T T T G G G G G G G G
17 chr17_62346602 0 62346602 C C C C C C C C T T T T C C C C C C C C
17 chr17_62350998 0 62350998 A A A A A A A A A A A A A G A A A A A A
17 chr17_62360169 0 62360169 T T T T T T T T C C C C T T T T T T T T
17 chr17_62374005 0 62374005 T T T T T T T T C C C C T T T T T T T T
17 chr17_62375079 0 62375079 A A A A A A A A A A A A A A G G A A A A
17 chr17_62388829 0 62388829 A A A A A A A C A A A A A A A A A A A A
17 chr17_62398273 0 62398273 A A C C A A A A A A A A A A A A A A A A
17 chr17_62398882 0 62398882 T T T T T T T T T T C T T T T T T T T T
17 chr17_62403748 0 62403748 T T G G T T T T T T T T T T T T T T T T
17 chr17_62407299 0 62407299 T T T T T T T T C C C C T T T T T T T T
17 chr17_62418824 0 62418824 T T T T T T T T C C C C T T C C T T T T
17 chr17_62422606 0 62422606 C C C C T T C C C C C C C C C C C C C C
17 chr17_62430075 0 62430075 C C C C C C A A C C C C C C C C C C C C
17 chr17_62440168 0 62440168 A A A A A A A A A A A A A G A A A A A A
17 chr17_62451853 0 62451853 G G G G T T G G G G G G G G G G G G G G
17 chr17_62453324 0 62453324 T T T T T T T T A T T T T T T T T T T T
17 chr17_62467970 0 62467970 C C C C C C C C C C C T C C C C C C C C
17 chr17_62468033 0 62468033 C C C C C C C C C C C T C C C C C C C C
17 chr17_62473318 0 62473318 A A T T T T A T T T T T T T T T T T T T
17 chr17_62483976 0 62483976 T T T T T T T T C C C C T T T T T T T T
17 chr17_62485444 0 62485444 A A G G A A A A A A A A A A A A A A A A
17 chr17_62494104 0 62494104 G G A A A A G G A A A A A A A A A A G G
17 chr17_62496487 0 62496487 G G T T T T G G T T T T T T T T T T G G
17 chr17_62512175 0 62512175 G G G G A G G G G G G G G G G G G G G G
17 chr17_62516320 0 62516320 T T C C C C T T C C C C C C C C C C T T
17 chr17_62517047 0 62517047 T T T T T T T T T T T T C C T T C C T T
17 chr17_62528976 0 62528976 T T T T T T T T T T T T T T T T C T T T
17 chr17_62531273 0 62531273 C C C C C C C C C C C G C C C C C C C C
17 chr17_62537192 0 62537192 G G G G A G G G G G G G G G G G G G G G
17 chr17_62539050 0 62539050 C C C C C C C C C C C C C T C C C C C C
17 chr17_62552595 0 62552595 G G G G G G G G A A A A G G G G G G G G
17 chr17_62558790 0 62558790 A A A A A G A A A A A A A A A A A A A A
17 chr17_62568685 0 62568685 G G G G G G G G G G G G C G G G G G G G
17 chr17_62569985 0 62569985 G G G G G G G G G G G G G G G G A G G G
17 chr17_62573092 0 62573092 G G G G G G G G G G G G C G G G G G G G
17 chr17_62573703 0 62573703 C C C C C C C C C C C C A C C C C C C C
17 chr17_62574307 0 62574307 G T T T T T T T T T T T T T T T T T T T
17 chr17_62591767 0 62591767 C C C C C C C C C C C C C C C C C T C C
17 chr17_62592670 0 62592670 G G T T T T G T G G G G G T T T T T G G
17 chr17_62607508 0 62607508 G G G G G G G G T T T T G G G G G G G G
17 chr17_62618843 0 62618843 T T T T T T T T C C C C T T T T T T T T
17 chr17_62627286 0 62627286 C C C T C T C C C C C C C C C C C C C C
17 chr17_62628870 0 62628870 G G G G A G G G G G G G G G G G G G G G
17 chr17_62628995 0 62628995 C C C C C C A C C C C C C C C C C C C C
17 chr17_62636042 0 62636042 G G G G G G G G G G G G A G G G G G G G
17 chr17_62646946 0 62646946 G G G G G G G G A A A A G G G G G G G G
17 chr17_62655792 0 62655792 G G G G C G G G G G G G G G G G G G G G
17 chr17_62658550 0 62658550 A A A A A A A A A A A A A A A A G G A A
17 chr17_62658606 0 62658606 G G G G G G G G A A A A G G G G G G G G
17 chr17_62664623 0 62664623 A A A A A G A A A A A A A A A A A A A A
17 chr17_62667788 0 62667788 G G G G G G G G G G G G G T G G G G G G
17 chr17_62673349 0 62673349 T T C T T T T T T T T T T T T T T T T T
17 chr17_62673604 0 62673604 G G A A A A G G A A A A A A A A A A G G
17 chr17_62675416 0 62675416 A A A A A A A A A A A A A A A A A G A A
17 chr17_62682905 0 62682905 A A G G G G A A G G G G G G G G G G A A
17 chr17_62689677 0 62689677 G G G G G G G G A G A G G G G G G G G G
17 chr17_62690638 0 62690638 A A A A A A A A G G G G A A A A A A A A
17 chr17_62691675 0 62691675 T T T T T T T T G G G G T T T T T T T T
17 chr17_62698174 0 62698174 T T T T C C T T T T T T T T T T T T T T
17 chr17_62724682 0 62724682 A A A T A A A A A A A A A A A A A A A A
17 chr17_62735347 0 62735347 T T T T T T T T T T T T T T T T C C T T
17 chr17_62737583 0 62737583 T T T T T T T T T T C T T T T T T T T T
17 chr17_62739225 0 62739225 A A A A A A A A A A A G A A A A A A A A
17 chr17_62741444 0 62741444 G G G G G G G G G G G G G G G G A A G G
17 chr17_62743272 0 62743272 C C C C C C C C C C C C C G C C C C C C
17 chr17_62748238 0 62748238 G G G G G G G G A G G G G G G G G G G G
17 chr17_62757940 0 62757940 A A A A A A A A A A A A A G G G A A A A
17 chr17_62758956 0 62758956 G G G G G G G G G G G G G G G G T T G G
17 chr17_62759140 0 62759140 G G G G G G G G G G G G G G G T G G G G
17 chr17_62775076 0 62775076 G G G G A A G G G G G G G G G G G G G G
17 chr17_62776522 0 62776522 G G G G A A G G G G G G G G G G G G G G
17 chr17_62799417 0 62799417 A G A A A A A A A A A A A A A A A A A A
17 chr17_62814574 0 62814574 A A A A A A A A A C A C A A A A A A A A
17 chr17_62827097 0 62827097 G G A A A A G G A A A A A A A A A A G G
17 chr17_62830858 0 62830858 G G A G G G G G G G G G G G G G G G G G
17 chr17_62845682 0 62845682 G G A A G G G G G G G G G G G G G G G G
17 chr17_62859404 0 62859404 A C C C C C C C C C C C C C C C C C A A
17 chr17_62868606 0 62868606 A A A A A A A A A G A G A A A G A A A A
17 chr17_62869041 0 62869041 G G G G G G G G A G A G G G G G G G G G
17 chr17_62870427 0 62870427 G G G G G G G G G G G G G G A G A A G G
17 chr17_62871747 0 62871747 G G G G G G G G G G G G G G C C G G G G
17 chr17_62872208 0 62872208 A A A A A A A A A T A A A A A A A A A A
17 chr17_62873824 0 62873824 G G G G G G G G A A A A A A A A A A G G
17 chr17_62890143 0 62890143 A A A A A A A A A A A A A A A A G G A A
17 chr17_62891021 0 62891021 C C C C C C C C C C C C C C C C A A C C
17 chr17_62893046 0 62893046 T T T T T T C T T T T T T T T T T T T T
17 chr17_62894087 0 62894087 A A A A A A A A T T T T A A A A A A A A
17 chr17_62907946 0 62907946 C T T T T T T T T T T T T T T T T T T T
17 chr17_62915006 0 62915006 A A A A A A A A G G G G A A A A A A A A
17 chr17_62917145 0 62917145 C C C C C C C C G G G G C C C C C C C C
17 chr17_62917390 0 62917390 T T T T T T T T T T T T T T C C T T T T
17 chr17_62929346 0 62929346 C C C C C C C C G G G G C C C C C C C C
17 chr17_62931751 0 62931751 C C C C C C A A C C C C C C C C C C C C
17 chr17_62931977 0 62931977 C C C C C C C C C C C C C T C C C C C C
17 chr17_62941168 0 62941168 T T T T T T T T T T C T T T T T T T T T
17 chr17_62941218 0 62941218 T T T T T T T T T T C T T T T T T T T T
17 chr17_62952075 0 62952075 G G G G G G G G G G G G G G A G G G G G
17 chr17_62955831 0 62955831 T T T T T T T T T T T T T T T T C C T T
17 chr17_62957448 0 62957448 G G G G G G G G G G G G G T G G G G G G
17 chr17_62963370 0 62963370 C C C C C C C C C C C C C T C C C C C C
17 chr17_62965330 0 62965330 G G G G A G G G G G G G G G G G G G G G
17 chr17_62966083 0 62966083 T T T T T T G T T T T T T T T T T T T T
17 chr17_62970038 0 62970038 T T T T G T T T T T T T T T T T T T T T
17 chr17_62972330 0 62972330 C C C C C C C C A C A C C C C C C C C C
17 chr17_62987914 0 62987914 T T A A T T T T T T T T T T T T T T T T
17 chr17_62988999 0 62988999 A A A G A G A A A A A A A A A A A A A A
17 chr17_62992891 0 62992891 G G G G G G G G G G G G G G A G G G G G
17 chr17_62997768 0 62997768 A A T T T T A T T T T T T T T T T T A A
17 chr17_63002954 0 63002954 G G A G A A G G G G G G G G G G G G G G
17 chr17_63007221 0 63007221 C C C C C C C C C T T T C C C C C C C C
17 chr17_63009584 0 63009584 A A A A A A A A A T T T A A A A A A A A
17 chr17_63011382 0 63011382 G G C G C G G G C C C C C C C C C C G G
17 chr17_63011654 0 63011654 G G G G G G G G G G G G G G A A G G G G
17 chr17_63016395 0 63016395 C C C C C C C C C G C C C C C C C C C C
17 chr17_63020332 0 63020332 T T A T A T T T T T T T T T T T T T T T
17 chr17_63025557 0 63025557 A A A A A A A A G G G G A A A A A A A A
17 chr17_63028569 0 63028569 C C C G C C C C C C C C C C C C C C C C
17 chr17_63036180 0 63036180 C T T T T T C C T T T T T T T T T T T T
17 chr17_63038164 0 63038164 C C A A A A C C A A A A A A A A A A C C
17 chr17_63039538 0 63039538 A A A A A A A A A A A A A G A A A A A A
17 chr17_63041100 0 63041100 A A A A A G A A A A A A A A A A A A A A
17 chr17_63045506 0 63045506 C C C C C C C C C C A C C C C C C C C C
17 chr17_63045738 0 63045738 C C C C C C C C T T T T C C C C C C C C
17 chr17_63057454 0 63057454 G G G G G G A A G G G G G G G G G G G G
17 chr17_63064703 0 63064703 A G G G G G G G G G G G G G G G G G G G
17 chr17_63067414 0 63067414 A A A A A G A A A A A A A A A A A A A A
17 chr17_63067829 0 63067829 C C C C C C C C T T T T C C C C C C C C
17 chr17_63083646 0 63083646 T T T T T T T T T T T T T T T T C T T T
17 chr17_63095238 0 63095238 C C T T T T C C C C C C T T T T T T C C
17 chr17_63107430 0 63107430 T T T T T T T T C C C C T T T T T T T T
17 chr17_63114419 0 63114419 A A A A A A A A G G G G A A A A A A A A
17 chr17_63119918 0 63119918 G G G G G G G G A A A A G G G G G G G G
17 chr17_63123310 0 63123310 T T T T T T T T T T C T T T T T T T T T
17 chr17_63134727 0 63134727 G G A A G G G G G G G G G G G G G G G G
17 chr17_63135225 0 63135225 C C C C C C C C C G C C C C C C C C C C
17 chr17_63145635 0 63145635 G G G G A G G G G G G G G G G G G G G G
17 chr17_63147882 0 63147882 A C A A A A A A A A A A A A A A A A A A
17 chr17_63150812 0 63150812 G G G G G G G G G G A G G G G G G G G G
17 chr17_63153747 0 63153747 G G G G G G G G A A A G G G G G G G G G
17 chr17_63157070 0 63157070 C C C C C C C C G G G G C C C C C C C C
17 chr17_63164135 0 63164135 A A A A A A A A A A A A C C C C A A A A
17 chr17_63176269 0 63176269 T T T T T T T T T T T T G T T T T T T T
17 chr17_63182489 0 63182489 C C C C C C A A C C C C C C C C C C C C
17 chr17_63183254 0 63183254 T T T T T T T T T T T T T T A A T T T T
17 chr17_63184139 0 63184139 G G G G G G G G A G A A G G G G G G G G
17 chr17_63186814 0 63186814 C C C C C T C C C C C C C C C C C C C C
17 chr17_63197949 0 63197949 A A A A A A A A G G G G A A A A A A A A
17 chr17_63200254 0 63200254 T T T T C T T T T T T T T T T T T T T T
17 chr17_63208210 0 63208210 T T T T T T T T C C C C T T T T T T T T
17 chr17_63208239 0 63208239 T T T T T T T T T T T T T T A T T T T T
17 chr17_63219128 0 63219128 G G G T G G G G G G G G G G G G G G G G
17 chr17_63219330 0 63219330 A A A A A A A A G G G G A A A A A A A A
17 chr17_63229392 0 63229392 T T C T C C T T T T T T T T T T T T T T
17 chr17_63238044 0 63238044 T T G T G T T T T T T T T T T T T T T T
17 chr17_63238191 0 63238191 G G G G G G G G A A A A G G G G G G G G
17 chr17_63240201 0 63240201 T T C T C T T T T T T T T T T T T T T T
17 chr17_63249224 0 63249224 T T T T T T T T T T T T C T T T T T T T
17 chr17_63254006 0 63254006 A A A A A A A A A A A A C C C C C C A A
17 chr17_63262793 0 63262793 T T T T T T T T T T T T G G G G G G T T
17 chr17_63263801 0 63263801 T T T T T T T T C C C C T T T T T T T T
17 chr17_63286350 0 63286350 C C A A A A C C C C C C C C C C C C C C
17 chr17_63289726 0 63289726 A A A A A A A A A A A A C C C C A A A A
17 chr17_63293945 0 63293945 A A G G A A A A A A A A A A A A A A A A
17 chr17_63296060 0 63296060 G G G G G G G G G G G G A A G G G G G G
17 chr17_63302137 0 63302137 G G T T T T T T T T T T T T T T T T G G
17 chr17_63302268 0 63302268 C C C C C C C C C C C T C C C C C C C C
17 chr17_63303014 0 63303014 T T T T T T T T C C C C T T T T T T T T
17 chr17_63306358 0 63306358 A A A A A T A A A A A A A A A A A A A A
17 chr17_63307421 0 63307421 G G G G G G T T G G G G G G G G G G G G
17 chr17_63318218 0 63318218 G G A G G G G G G G G G G G G G G G G G
17 chr17_63318317 0 63318317 A A A A A A A A G G G G A A A A A A A A
17 chr17_63328110 0 63328110 T T T T T T T T C C C C T T T T T T T T
17 chr17_63333852 0 63333852 T T T T C T T T T T T T T T T T T T T T
17 chr17_63336659 0 63336659 T T T T T T T T C C T T T T T T T T T T
17 chr17_63337607 0 63337607 A A A A A A A A A A A A A A A A G G A A
17 chr17_63350004 0 63350004 T T C T C T T T T T T T T T T T T T T T
17 chr17_63350712 0 63350712 T T T T T T T T T T T T T T T T C C T T
17 chr17_63355297 0 63355297 T T T T T T T T A A A A T T T T T T T T
17 chr17_63356065 0 63356065 T T C C C C C C C C C C C C C C C C C C
17 chr17_63363998 0 63363998 G G G G G G G G G G G G G G G G A A G G
17 chr17_63367418 0 63367418 C C C C C C C C C C C C C C C C G G C C
17 chr17_63375832 0 63375832 G G G G G G G G C C C C G G G G G G G G
17 chr17_63378874 0 63378874 T T T T T T T T C C C C T T T T T T T T
17 chr17_63380934 0 63380934 C T C C C C C C C C C C C C C C C C C C
17 chr17_63397221 0 63397221 T T T T T T T T T T T T T T A T T T T T
17 chr17_63401067 0 63401067 G G G G G G G G G T G T G G G G G G G G
17 chr17_63401507 0 63401507 C C T T C T C C C C C C C C C C C C C C
17 chr17_63407571 0 63407571 A A A A A A A A A A A A A A A A G G A A
17 chr17_63412667 0 63412667 G G G G G G G G C C C C G G G G G G G G
17 chr17_63419729 0 63419729 G G G G G G G G A A A A G G G G G G G G
17 chr17_63421428 0 63421428 T T T T T T T T T T T T G G T T G G T T
17 chr17_63422438 0 63422438 G G G G G G G G A A A A G G G G G G G G
17 chr17_63424418 0 63424418 G G G G G G G G G G G G G G A G G G G G
17 chr17_63431802 0 63431802 G G G G G G G G G G G G G G G G A A G G
17 chr17_63432428 0 63432428 A A A A A A A A A G A G A A A A A A A A
17 chr17_63445701 0 63445701 A A A A A A A A A A A A G G G G G G A A
17 chr17_63452244 0 63452244 C C C C C C C C T T T T C C C C C C C C
17 chr17_63452573 0 63452573 T T T T T T T T A T T T T T T T T T T T
17 chr17_63457370 0 63457370 C C C C C C C C C T C T C C C C C C C C
17 chr17_63466639 0 63466639 G G G G G G G G G G G G G G C G G G G G
17 chr17_63470712 0 63470712 A A A A A A A A A A A A A G A A A A A A
17 chr17_63471071 0 63471071 A A A A A A A A C C C C A A A A A A A A
17 chr17_63473377 0 63473377 T T T T T T T T T T T T C T T T T T T T
17 chr17_63476871 0 63476871 A A A A A A A A A A A A A G A A A A A A
17 chr17_63480453 0 63480453 G G G G G G G G G G G G A G G G G G G G
17 chr17_63483369 0 63483369 A A A A A A A A A A A A A G A A A A A A
17 chr17_63486136 0 63486136 C C A A A C C C C C C C C C C C C C C C
17 chr17_63489120 0 63489120 C C C C C T C C C C C C C C C C C C C C
17 chr17_63491424 0 63491424 A A A A A A A A A A A A A A A A G G A A
17 chr17_63511211 0 63511211 C C C C C C C C C C C C C C C C A A C C
17 chr17_63511931 0 63511931 A A A A A A A A A A A A A A A A G G A A
17 chr17_63514614 0 63514614 T T T T T T T T T T T T C T T T T T T T
17 chr17_63524870 0 63524870 G G G G G G G G G G G G G G G G C G G G
17 chr17_63542773 0 63542773 C C T T C T C C C C C C C C C C C C C C
17 chr17_63543337 0 63543337 C C C C C C C C C C C C T T T T C C C C
17 chr17_63548307 0 63548307 G G G G G G G G G G G G A G G G G G G G
17 chr17_63553868 0 63553868 C C G G G G C C G G G G G G G G G G C C
17 chr17_63555184 0 63555184 C C C C C C C C C C C T C C C C C C C C
17 chr17_63555967 0 63555967 C C C C C C C C C C C G C C C C C C C C
17 chr17_63557753 0 63557753 A A G G A A A A G G G G G G G G G G A A
17 chr17_63558958 0 63558958 C C C C C T C C C C C C C C C C C C C C
17 chr17_63563519 0 63563519 T T C C T T T T T T T T T T T T T T T T
17 chr17_63565940 0 63565940 T T T T C T T T T T T T T T T T T T T T
17 chr17_63579020 0 63579020 G G A A G G G G G G G G G G G G G G G G
17 chr17_63580913 0 63580913 G G A A G G G G G G G G G G G G G G G G
17 chr17_63582003 0 63582003 C C C C C C C C T T T T C C C C C C C C
17 chr17_63582833 0 63582833 G T G G G G T T G G G G G G G G G G G G
17 chr17_63583078 0 63583078 T T T T T T T T T T T T A A T T T T T T
17 chr17_63586065 0 63586065 A A A A A A A A A A A A A A A A G G A A
17 chr17_63594463 0 63594463 T T T T T T T T C C C C T T T T T T T T
17 chr17_63595208 0 63595208 G G G G G G G G G G G G G T G G G G G G
17 chr17_63607963 0 63607963 T T C C C C T T C C C C C C C C C C T T
17 chr17_63608447 0 63608447 C C T T C C C C C C C C C C C C C C C C
17 chr17_63615627 0 63615627 G G G G G G G G T T T T G G G G G G G G
17 chr17_63618213 0 63618213 G G G G G G G G A A A A G G G G G G G G
17 chr17_63623179 0 63623179 C C C C C C C C C C C C C C T T C C C C
17 chr17_63623197 0 63623197 T T T T T T T T C C C C T T T T T T T T
17 chr17_63624957 0 63624957 C G G G G G C C G G G G G G G G G G G G
17 chr17_63626187 0 63626187 G G G G G G G G G G G G G G A A G G G G
17 chr17_63634391 0 63634391 A A A A A A A A A A A A A C A A A A A A
17 chr17_63634727 0 63634727 A G A A A A A A A A A A A A A A A A A A
17 chr17_63638525 0 63638525 A A A A A A A A A C A A A A A A A A A A
17 chr17_63640601 0 63640601 G G G G G G G G A A A A G G G G G G G G
17 chr17_63647544 0 63647544 C C C C C C C T C C C C C C C C C C C C
17 chr17_63656194 0 63656194 A A A A A A A A A A A A A A A T A A A A
17 chr17_63658870 0 63658870 G G A A G G G G G G G G G G G G G G G G
17 chr17_63662353 0 63662353 A A A A A T A A A A A A A A A A A A A A
17 chr17_63663024 0 63663024 A G A A A A A A A A A A A A A A A A G G
17 chr17_63665294 0 63665294 T T T T T T T T T T T T T T T T C C T T
17 chr17_63667069 0 63667069 C C C C C C C C G G G G C C C C C C C C
17 chr17_63667742 0 63667742 A G A A A A A G G G G G G G G G G G G G
17 chr17_63669061 0 63669061 C C C C C C C C C C C C C C C C T T C C
17 chr17_63670266 0 63670266 C T C C C C C C C C C C C C C C C C C C
17 chr17_63683293 0 63683293 G G G G G G G G G G G G G G T T G G G G
17 chr17_63684783 0 63684783 T T T T T T T T C C C C T T T T T T T T
17 chr17_63688107 0 63688107 G G T T T T G G T T T T G G G G G G G G
17 chr17_63689024 0 63689024 A A A A A A A A A A A A A G A A A A A A
17 chr17_63696657 0 63696657 A A A A A A G G A A A A A A A A A A A A
17 chr17_63699782 0 63699782 A A A A A A A A C C C C A A A A A A A A
17 chr17_63703193 0 63703193 A A A A A A A A A A A A A G A A A A A A
17 chr17_63704198 0 63704198 G G G G A A G G G G G G G G G G G G G G
17 chr17_63704367 0 63704367 C C C C C C C C T T T T C C C C C C C C
17 chr17_63709150 0 63709150 G G G G C C G G G G G G G G G G G G G G
17 chr17_63709267 0 63709267 G G G G G G G G G G G G A G G G G G G G
17 chr17_63722958 0 63722958 T T T T T T T T C C C C T T T T T T T T
17 chr17_63724869 0 63724869 G G G G G G G G G G G G G G A A G G G G
17 chr17_63732810 0 63732810 C C C C C C C C C C C C C G C C C C C C
17 chr17_63732881 0 63732881 C C C C C C C C T T T T C C C C C C C C
17 chr17_63746313 0 63746313 A A A A A A A A A A A A A A A G A A A A
17 chr17_63749901 0 63749901 G G G G G G G G G G G G A G A A A A G G
17 chr17_63751890 0 63751890 C C C C C C C C T T T T C C C C C C C C
17 chr17_63759199 0 63759199 G G G G G G A G G G G G G G G G G G G G
17 chr17_63765841 0 63765841 A A A A A A A A A A A A A A A A G G A A
17 chr17_63766291 0 63766291 C C A A C C C C C C A C C C C C C C C C
17 chr17_63766535 0 63766535 A A A A A A A A G G G G A A A A A A A A
17 chr17_63768400 0 63768400 A A A A A A A A A G A G A A A A A A A A
17 chr17_63769120 0 63769120 G G G G G G G G G G A G G G G G G G G G
17 chr17_63773587 0 63773587 A A G G A A A A A A A A A A A A A A A A
17 chr17_63791214 0 63791214 T T T T T T T T T T T T T T A T T T T T
17 chr17_63791865 0 63791865 C C T T T T C C C C C C C C C C C C C C
17 chr17_63803666 0 63803666 C C C C C C C C C C C C C C C C T T C C
17 chr17_63805990 0 63805990 C C T T C C C C C C C C C C C C C C C C
17 chr17_63806170 0 63806170 C C C C C C C C C C C C A C C C C C C C
17 chr17_63815259 0 63815259 G G G G C C G G G G G G G G G G G G G G
17 chr17_63816762 0 63816762 C C C C C C C C C C C C C C A C C C C C
17 chr17_63819189 0 63819189 G G G G G G G G G G G G G G G G T T G G
17 chr17_63837085 0 63837085 T T T T T T T T T T C C T T T T T T T T
17 chr17_63844228 0 63844228 A A A A A A A A G G G G A A A A A A A A
17 chr17_63856067 0 63856067 A A A A A A A A A A A A A A A G A A A A
17 chr17_63858797 0 63858797 A A A A A A A A G G G G A A A A A A A A
17 chr17_63860218 0 63860218 C C G G G G C C G G G G G G G G G G C C
17 chr17_63868291 0 63868291 G G G G G G G G G G G G C C G G G G G G
17 chr17_63878881 0 63878881 C C C C C C C C C C C C G G G G G G C C
17 chr17_63880258 0 63880258 T T T T T T T T T T T T T T C T T T T T
17 chr17_63885139 0 63885139 C C C C C C C C C C C C C T C C C C C C
17 chr17_63886237 0 63886237 G G G G G G G G G G A A G G G G G G G G
17 chr17_63898064 0 63898064 G G G G A A G G G G G G G G G G G G G G
17 chr17_63898524 0 63898524 T T C C T T T T C C C C T T T T T T T T
17 chr17_63901171 0 63901171 A A A A A A A G A A A A A A A A A A A A
17 chr17_63902340 0 63902340 G G G G G G G G G G G G G G A A G G G G
17 chr17_63906142 0 63906142 A A C C C C A A C C C C C C C C C C A A
17 chr17_63924386 0 63924386 T T T T T T T T T T T T T T G T T T T T
17 chr17_63925992 0 63925992 T T T T T T T T G G G G T T T T T T T T
17 chr17_63927978 0 63927978 C C C C C C C C G G G G C C C C C C C C
17 chr17_63931110 0 63931110 C C C C C C C C C C C C C C C T C C C C
17 chr17_63931619 0 63931619 G G G G G G A G G G G G G G G G G G G G
17 chr17_63934596 0 63934596 C C C C T T C C C C C C C C C C C C C C
17 chr17_63936676 0 63936676 A A C C A A A A A A A A A A A A A A A A
17 chr17_63937060 0 63937060 C C C C C C C C G G C G C C C C C C C C
17 chr17_63944093 0 63944093 G G G G G G A G G G G G G G G G G G G G
17 chr17_63956202 0 63956202 G G G G G G G G A A A A G G G G G G G G
17 chr17_63961136 0 63961136 C C C C C C C G C C C C C C C C C C C C
17 chr17_63967788 0 63967788 A A A A A A A A A A A A A A A A A G A A
17 chr17_63969211 0 63969211 T T T T T T T T T T T T G G T T G G T T
17 chr17_63970362 0 63970362 T T C T T T T T T T T T T T T T T T T T
17 chr17_63975986 0 63975986 C C C C C C C C C C C C C C C T C C C C
17 chr17_63984975 0 63984975 T T T T T T T T T T T T A T T T T T T T
17 chr17_63985715 0 63985715 C C C C C C C C C C C C C C C C A A C C
17 chr17_63985813 0 63985813 T T T T T T T T T T T T T T A T T T T T
17 chr17_63987104 0 63987104 G G G G G G G G G G G G G G A A G G G G
17 chr17_63990342 0 63990342 G G G G G G G G G G G G G G A G A G G G
17 chr17_63992565 0 63992565 A A A A A A A A A A A T A A A A A A A A
17 chr17_63992888 0 63992888 C C C C C C C C C C C G C C C C C C C C
17 chr17_63993036 0 63993036 C C C C C C C C G G G G C C C C C C C C
17 chr17_63994396 0 63994396 G G A G G G G G G G G G G G G G G G G G
17 chr17_63996837 0 63996837 T T T T T T T T T T T T C T T T T T T T
17 chr17_63997569 0 63997569 T T T T T T T T T T T T A T T T T T T T
17 chr17_64008967 0 64008967 A A A A A A A A A A A A A G A A A G A A
17 chr17_64014314 0 64014314 T T T T T T T T T T C C T T T T T T T T
17 chr17_64017954 0 64017954 A G G G G G A A G G G G G G A A G G A A
17 chr17_64027081 0 64027081 T T T T T T T T T T T T C T T T T T T T
17 chr17_64027722 0 64027722 C C C C C C C C T T T T C C C C C C C C
17 chr17_64035489 0 64035489 C C C C C C C C C C C C C C C C T T C C
17 chr17_64042851 0 64042851 T T C C C C T T C C C C C C C C C C T T
17 chr17_64051695 0 64051695 A A G G G G A A G G G G G G G G G G A A
17 chr17_64054892 0 64054892 T T T T G T T T T T T T T T T T T T T T
17 chr17_64060080 0 64060080 T T T T T T T T C C C C T T T T T T T T
17 chr17_64062535 0 64062535 G G T T G G G G G G G G G G G G G G G G
17 chr17_64071774 0 64071774 C C C C C C C C T T T T C C C C C C C C
17 chr17_64079963 0 64079963 G G G G G T G G G G G G G G G G G G G G
17 chr17_64082278 0 64082278 C T T T T T T T T T T T T T T T T T T T
17 chr17_64085587 0 64085587 C C C C C C C C C C C C C C C C G G C C
17 chr17_64085761 0 64085761 A A G G G G A A G G G G G G G G G G A A
17 chr17_64087784 0 64087784 G G C C C C G G C C C C C C C C C C G G
17 chr17_64088514 0 64088514 A A A A A A A A A A A A A G A G A A A A
17 chr17_64090822 0 64090822 C C C C C C C C T T T T C C C C C C C C
17 chr17_64091712 0 64091712 T T T T C T T T T T T T T T T T T T T T
17 chr17_64092918 0 64092918 A A G G A A A A A A A A A A A A A A A A
17 chr17_64103309 0 64103309 G G G G G G G G A A A A G G G G G G G G
17 chr17_64103788 0 64103788 G G G G G G G G G G G G A A G G G G G G
17 chr17_64106347 0 64106347 A A A A A A A A G G G G A A A A A A A A
17 chr17_64106552 0 64106552 T T T T T T T T C C C C T T T T T T T T
17 chr17_64114352 0 64114352 C C C C C C C C C C C C C C C C C T C C
17 chr17_64117656 0 64117656 A G G G G G G G G G G G G G G G G G G G
17 chr17_64118342 0 64118342 G G G G G G G G C C C C G G G G G G G G
17 chr17_64119668 0 64119668 T T T T T T T T G G G G T T T T T T T T
17 chr17_64123251 0 64123251 A A A A A G A A A A A A A A A A A A A A
17 chr17_64129013 0 64129013 A A A A A A A A A G A A A A A A A A A A
17 chr17_64129361 0 64129361 C C T T T T C C T T T T T T T T T T C C
17 chr17_64131039 0 64131039 G G G G G G G G G G G G G T G G G G G G
17 chr17_64133515 0 64133515 C C C C C C C C C C C C C G C C C C C C
17 chr17_64134266 0 64134266 C C C C C C C C C C C C A C C C C C C C
17 chr17_64144656 0 64144656 A A A A A A A A A G A G A A A A A A A A
17 chr17_64145757 0 64145757 T T T T T T T T T T T T T T G T T T T T
17 chr17_64147810 0 64147810 G G G G G G G G G G G T G G G G G G G G
17 chr17_64153336 0 64153336 T T T T T T T T C T C T T T T T T T T T
17 chr17_64155087 0 64155087 A A G G A G A A A A A A A A A A A A A A
17 chr17_64167185 0 64167185 C C C C C C C C T T T T C C C C C C C C
17 chr17_64167355 0 64167355 G G A A A G G G G G G G G G G G G G G G
17 chr17_64170636 0 64170636 G G G G G G G G G G G G G G A G G G G G
17 chr17_64171012 0 64171012 A A A A A A A A A A A A A A A A G G A A
17 chr17_64171398 0 64171398 T T T T T T T T C T C C T T T T T T T T
17 chr17_64171811 0 64171811 C C C C C C C C T T T T C C C C C C C C
17 chr17_64174615 0 64174615 G G G G G G G G G G G G G G C C G G G G
17 chr17_64177153 0 64177153 A A A A A A A A G G G G A A A A A A A A
17 chr17_64177926 0 64177926 G G G G G G G G G G G G G G G G A A G G
17 chr17_64187292 0 64187292 G G G G G G G G T T T T G G G G G G G G
17 chr17_64189253 0 64189253 G G G G G G G G A A A A G G G G G G G G
17 chr17_64192221 0 64192221 G G G G G G G G C C C C G G G G G G G G
17 chr17_64196344 0 64196344 G G G G G G G G G G G G G G G G T T G G
17 chr17_64197195 0 64197195 G G A G G G G G G G G G G G G G G G G G
17 chr17_64201850 0 64201850 A A G G A A A A A A A A A A A A A A A A
17 chr17_64204852 0 64204852 G G T T T T G G T T T T T T T T T T G G
17 chr17_64209387 0 64209387 G G G G G G G G G G G G A G G G G G G G
17 chr17_64211127 0 64211127 G G A G G G G G G G G G G G G G G G G G
17 chr17_64215144 0 64215144 G G G G G G G G G G G G G G A G G G G G
17 chr17_64226355 0 64226355 C C C C C C C C C T C C C C C C C C C C
17 chr17_64229300 0 64229300 T T T T T T T T A A A A T T T T T T T T
17 chr17_64238970 0 64238970 T T C C C C T T C C C C C C C C C C T T
17 chr17_64240431 0 64240431 A A G G G G A A A A A A A A A A A A A A
17 chr17_64244681 0 64244681 C C C C C C C C C C C C C C C C T T C C
17 chr17_64257949 0 64257949 T T T T T T T T A A A A T T T T T T T T
17 chr17_64257952 0 64257952 T T T T T T T T T T T T T T T T C C T T
17 chr17_64258355 0 64258355 G G G G G G G G A A A A A A A A A A G G
17 chr17_64261031 0 64261031 T T T T T T T T C C C C T T T T T T T T
17 chr17_64266425 0 64266425 T T T T T T T T A A A A T T T T T T T T
17 chr17_64271704 0 64271704 A A G G G G A A A A A A A A A A A A A A
17 chr17_64281325 0 64281325 C C C C C C C C T T T T C C C C C C C C
17 chr17_64286883 0 64286883 A A A A A A A A A A A A A A A C A A A A
17 chr17_64290209 0 64290209 A A A A A A A A A A A A A A A G A A A A
17 chr17_64301035 0 64301035 C C C C C C C C T T T T C C C C C C C C
17 chr17_64304041 0 64304041 A A A A A A A A G G G G A A A A A A A A
17 chr17_64313732 0 64313732 G G G G G G G G G G G G G G G G C G G G
17 chr17_64321572 0 64321572 C C C C C C T T C C C C C C C C C T C C
17 chr17_64324663 0 64324663 T T C C C C C C C C C C C C C C C C C C
17 chr17_64331126 0 64331126 C C C C C C C C C C C C C T C C C C C C
17 chr17_64337904 0 64337904 C C C C C C C C T T T T C C C C C C C C
17 chr17_64343439 0 64343439 T T T T T T T T C C C C T T T T T T T T
17 chr17_64351887 0 64351887 A A A A A A A A G G G G A A A A A A A A
17 chr17_64368351 0 64368351 C C C C C C C C A A A A C C C C C C C C
17 chr17_64369517 0 64369517 T T T T T T T T T T T T T T T T A T T T
17 chr17_64370523 0 64370523 G G G G G G G G C C C C G G G G G G G G
17 chr17_64371029 0 64371029 T T T T T T T T T T T T T T C T T T T T
17 chr17_64379189 0 64379189 T T T T T T T T T T G G T T T T T T T T
17 chr17_64387043 0 64387043 C C C C T T C C C C C C C C C C C C C C
17 chr17_64387378 0 64387378 C C T T T T C C C C C C C C C C C C C C
17 chr17_64387873 0 64387873 A A A A A G A A A A A A G G G G G G A A
17 chr17_64394179 0 64394179 G G A A A A G G G G G G G G G G G G G G
17 chr17_64396751 0 64396751 C C C C C C C C A C C C C C C C C C C C
17 chr17_64407982 0 64407982 T T T T T T T T A A A T T T T T T T T T
17 chr17_64411077 0 64411077 T T T T T T T T T T T T C T T T T T T T
17 chr17_64413125 0 64413125 T T T T T T T T C C C C T T T T T T T T
17 chr17_64414801 0 64414801 G G G G G G G G T T G T G G G G G G G G
17 chr17_64418463 0 64418463 C C C C C C C C C C A C C C C C C C C C
17 chr17_64429872 0 64429872 A A A A A A A A A G A A A A A A A A A A
17 chr17_64432132 0 64432132 G G G G G G G G A A A A G G G G G G G G
17 chr17_64436850 0 64436850 A A A A A A A A A G A A A A A A A A A A
17 chr17_64438967 0 64438967 G G G G A A G G G G G G G G G G G G G G
17 chr17_64442866 0 64442866 C C C C C C C C T T T T C C C C C C C C
17 chr17_64450950 0 64450950 A A A A A A A A G G G G A A A A A A A A
17 chr17_64452074 0 64452074 G G A A G G G G G G G G G G G G G G G G
17 chr17_64453293 0 64453293 C C C C C C C C T T T T C C C C C C C C
17 chr17_64460886 0 64460886 G G G G A A G G A A A A A A A A A A G G
17 chr17_64469579 0 64469579 T T T T T T T T T T T T T T T T C C T T
17 chr17_64470886 0 64470886 C C C C C C C C T T T T C C C C C C C C
17 chr17_64475151 0 64475151 C C C C C C C C C C C C C C T T C C C C
17 chr17_64482751 0 64482751 A A A A A A A A A A A A A G A A A A A A
17 chr17_64484952 0 64484952 A A A A A A A A G G G G A A A A A A A A
17 chr17_64490947 0 64490947 T T T T T T T T A A A A T T T T T T T T
17 chr17_64492280 0 64492280 G G G G G G G G G G G G G G G G A A G G
17 chr17_64496264 0 64496264 T T T T T T T T T T T T T T C C T T T T
17 chr17_64508459 0 64508459 A A A A A A A A T T T T A A A A A A A A
17 chr17_64514515 0 64514515 G G G G G G G G A A A A G G G G G G G G
17 chr17_64514895 0 64514895 A A A A A A A A A A A A A A A A A T A A
17 chr17_64526750 0 64526750 T T C C C C C C T T T T C C C C C C C C
17 chr17_64528381 0 64528381 A A A A A A A A A A A A A A A A G G A A
17 chr17_64528634 0 64528634 G G G G G G G G G G G G G G G G A G G G
17 chr17_64533806 0 64533806 T T T T T T C C T T T T T T T T T T T T
17 chr17_64537067 0 64537067 A A A A A A A A A A A A A A C C A A A A
17 chr17_64539096 0 64539096 G G G G G G G G G G G G G G C C G G G G
17 chr17_64544392 0 64544392 C C C C C C C C C C C C C T C C C C C C
17 chr17_64556322 0 64556322 A A A A A A A A A A A A A A C C A A A A
17 chr17_64558904 0 64558904 C C A A A A C C C C C C C C C C C C C C
17 chr17_64565034 0 64565034 G G G G G G G G G G G G G G G G A A G G
17 chr17_64567143 0 64567143 C C T T T T T T T T T T T T T T T T C C
17 chr17_64568124 0 64568124 A A A A A A A A G G G G A A A A A A A A
17 chr17_64573982 0 64573982 T T T T T T T T T T T T A T T T T T T T
17 chr17_64580232 0 64580232 T T T T C C T T T T T T T T T T T T T T
17 chr17_64581520 0 64581520 A A G G G G A A A A A A A A A A A A A A
17 chr17_64585963 0 64585963 A A A A A A A A G G G G A A A A A A A A
17 chr17_64587835 0 64587835 G G G G G G G G A A A A G G G G G G G G
17 chr17_64594434 0 64594434 A A A A A A A A G G G G G G G G A A A A
17 chr17_64594510 0 64594510 G G G G G G G G A A A A G G G G G G G G
17 chr17_64603427 0 64603427 T T C C C C T T C C C C T T T T C C T T
17 chr17_64604904 0 64604904 A A A A A A A A A A A A A A A A T T A A
17 chr17_64605484 0 64605484 C C C C C C C C A A A A C C C C C C C C
17 chr17_64605832 0 64605832 C C C C C C C C T T T T C C C C C C C C
17 chr17_64627709 0 64627709 A C C C C C A A C C C C C C C C C C A A
17 chr17_64629944 0 64629944 T T T T T T T T C C C C T T T T T T T T
17 chr17_64630871 0 64630871 G G G G G G G G G G G G C G G G G G G G
17 chr17_64647074 0 64647074 T T C C C C T T T T T T T T T T T T T T
17 chr17_64665023 0 64665023 G G G G G G G G G G G G A A G G G G G G
17 chr17_64670439 0 64670439 C C C C C C C C C T C C C C C C C C C C
17 chr17_64676204 0 64676204 T T T T T T T T G G G G T T T T T T T T
17 chr17_64676434 0 64676434 A A A A A A A A G G G G A A A A A A A A
17 chr17_64678202 0 64678202 C C C C C C C C C C C C C C C T C C C C
17 chr17_64681686 0 64681686 T T T T T T T T C C C C T T T T T T T T
17 chr17_64685364 0 64685364 G G G G G G G G A A A A G G G G G G G G
17 chr17_64687069 0 64687069 C C C C C C C C C C C C C C T T C C C C
17 chr17_64688964 0 64688964 A A G G G G A A G G G G G G G G G G A A
17 chr17_64700552 0 64700552 C C T T C C C C C C C C C C C C C C C C
17 chr17_64703724 0 64703724 T T A A A A A A A A A A A A A A A A T T
17 chr17_64705369 0 64705369 A A A A A A A A A A A A C C A A A A A A
17 chr17_64709116 0 64709116 T T T T T T T T C C C C T T T T T T T T
17 chr17_64711136 0 64711136 G G G G G G G G A A A A A G G G G G G G
17 chr17_64712165 0 64712165 C C C C C C C C G G G G C C C C C C C C
17 chr17_64728799 0 64728799 C C C C C C C C C C C C C C C T C C C C
17 chr17_64731263 0 64731263 T T T T T T T T G G G G T T T T T T T T
17 chr17_64732190 0 64732190 A A A A A A A A A A A A A A A A A G A A
17 chr17_64732398 0 64732398 C C C C C C C C T T T T C C C C C C C C
17 chr17_64737228 0 64737228 A A A A C C A A A A A A A A A A A A A A
17 chr17_64745957 0 64745957 A A A A A A A A A G G G A A A A A A A A
17 chr17_64747386 0 64747386 T T T T T T T T C C C C T T T T T T T T
17 chr17_64753565 0 64753565 C C C C C C C C C T T T C C C C C C C C
17 chr17_64758954 0 64758954 T T T T C C T T T T T T T T T T T T T T
17 chr17_64777778 0 64777778 G G G G G G G G G G G G G G C C G G G G
17 chr17_64788100 0 64788100 C C C C C C C C T T T T C C C C C C C C
17 chr17_64795245 0 64795245 T T T T T T T T T T T T T T T T G G T T
17 chr17_64798177 0 64798177 G G G G G G G G G G G G A A G G G G G G
17 chr17_64799565 0 64799565 T T T T T T T T T T T T T T C T T T T T
17 chr17_64799888 0 64799888 G G G G G G G G G G G T G G G G G G G G
17 chr17_64805498 0 64805498 G G G G G G G G G G G G A G G G G G G G
17 chr17_64806128 0 64806128 A A A A A A A A G G G G A A A A A A A A
17 chr17_64806990 0 64806990 T T T T T T T T C C C C T T T T T T T T
17 chr17_64807048 0 64807048 A A A A A A A A C C C C A A A A A A A A
17 chr17_64809258 0 64809258 T T T T C C T T T T T T T T T T T T T T
17 chr17_64809317 0 64809317 T T T T T T T T T T T T T T T T C C T T
17 chr17_64811413 0 64811413 A A A A A A A A A A A A G G G G G G A A
17 chr17_64811770 0 64811770 G G G G G G G G A A A A G G G G G G G G
17 chr17_64823988 0 64823988 G G G G G G G G G G G G G G G G G T G G
17 chr17_64824829 0 64824829 G G G G G G G G A G G G G G G G G G G G
17 chr17_64828105 0 64828105 C C A C C C C C C C C C C C C C C C C C
17 chr17_64831670 0 64831670 G G G G G G G G G G G T G G G G G G G G
17 chr17_64837010 0 64837010 G G G G G G G G G G G G G G A A G G G G
17 chr17_64839356 0 64839356 G G A G A A G G G G G G G G G G G G G G
17 chr17_64841103 0 64841103 G G G G G G G G C G G G G G G G G G G G
17 chr17_64847414 0 64847414 T T T T T T T T T T T T C C T T T T T T
17 chr17_64847622 0 64847622 G G A G G G G G G G G G G G G G G G G G
17 chr17_64856525 0 64856525 T T T T T T T T A A A A T T T T T T T T
17 chr17_64860164 0 64860164 A A C C C C A A A A A A C C C C C C A A
17 chr17_64863920 0 64863920 G G G G G G A A G G G G G G G G G G G G
17 chr17_64868863 0 64868863 A A A A A A A A A A A A G G A A A A A A
17 chr17_64870263 0 64870263 G T T T T T G G T T T T T T T T T T G G
17 chr17_64878813 0 64878813 G G G G G G G G G G G G G G G G A G G G
17 chr17_64881402 0 64881402 C C C C C C C C G G G G C C C C C C C C
17 chr17_64902732 0 64902732 G G G G G G A A G G G G G G G G G G G G
17 chr17_64904988 0 64904988 A C C C C C C C C C C C C C C C C C C C
17 chr17_64905213 0 64905213 C C C C A A C C C C C C C C C C C C C C
17 chr17_64920058 0 64920058 G G G G G G G G G G A G G G G G G G G G
17 chr17_64923032 0 64923032 T T T T T T T T C C C C T T T T T T T T
17 chr17_64929493 0 64929493 T T T T T T T T T T T T T T T T C C T T
17 chr17_64951564 0 64951564 T T G G G G T T T T T T T T T T T T T T
17 chr17_64954068 0 64954068 A A G G G G A A G G G G G G G G G G A A
17 chr17_64959600 0 64959600 A A A A A A A A A A A A A A A C A A A A
17 chr17_64962486 0 64962486 C C C C C C C C T T T T C C C C C C C C
17 chr17_64964348 0 64964348 A A A A A A A A A A A A A A A A A G A A
17 chr17_64966279 0 64966279 A A A A A A A A G G G G A A A A A A A A
17 chr17_64973772 0 64973772 C C C C C C C C A A A A C C C C C C C C
17 chr17_64974045 0 64974045 G G G G G G G G G G G G G G G G C G G G
17 chr17_64975355 0 64975355 A A A T A A A A A A A A A A A A A A A A
17 chr17_64976068 0 64976068 C C C C C C C C C C C T C C C C C C C C
17 chr17_64978833 0 64978833 T T G G G G T T T T T T T T T T T T T T
17 chr17_64983704 0 64983704 T T T T T T T T T T C T T T T T T T T T
17 chr17_64984173 0 64984173 A A A A A A A A A A A A A A A A A G A A
17 chr17_64984181 0 64984181 A A A A A A A A A A A A A A G G A A A A
17 chr17_64986957 0 64986957 C C C C C C C C C C C C C C C C T T C C
17 chr17_64994760 0 64994760 G G G G G G G G A A A A G G G G G G A A
17 chr17_64995629 0 64995629 A A A A A A A A A A A G A A A A A A A A
17 chr17_65004404 0 65004404 A A A A A A A A A A A A G G A A A A A A
17 chr17_65005930 0 65005930 T T T T T T T T C T T T T T T T T T T T
17 chr17_65022425 0 65022425 C C C C C C C C C C C C C C C T C C C C
17 chr17_65023348 0 65023348 T T T T T T T T C T T T T T T T T T T T
17 chr17_65026282 0 65026282 T T T T T T T T T T C T T T T T T T T T
17 chr17_65037899 0 65037899 G G G G G G G G G G G G G G G G A G G G
17 chr17_65038718 0 65038718 T T T T T T T T T T T T T T G G T T T T
17 chr17_65038987 0 65038987 A A A A A A A A G G G G A A A A A A A A
17 chr17_65043767 0 65043767 C C C C C C C C G G G G C C C C C C C C
17 chr17_65043971 0 65043971 C C C C C C T T C C C C C C C C C C C C
17 chr17_65051503 0 65051503 C C C T C C C C C C C C C C C C C C C C
17 chr17_65051714 0 65051714 A A A A C C A A A A A A A A A A A A A A
17 chr17_65056746 0 65056746 C C C C C C C C T T T T C C C C C C C C
17 chr17_65059828 0 65059828 C C C C C C C C T T T T C C C C C C C C
17 chr17_65072292 0 65072292 C C C C C C C C C C C C C T C C C C C C
17 chr17_65076454 0 65076454 G G A A G G G G G G G G G G G G G G G G
17 chr17_65097083 0 65097083 G G G G G G G G G G A G G G G G G G G G
17 chr17_65102264 0 65102264 T T T T T T T T C T T T T T T T T T T T
17 chr17_65103462 0 65103462 C C C C A A C C C C C C C C C C C C C C
17 chr17_65104324 0 65104324 C C C C C C C C G G G G C C C C C C C C
17 chr17_65107284 0 65107284 A A A A A A A A A A A A A A C C A A A A
17 chr17_65114138 0 65114138 T T T T T T T T T T T T C T C C C C T T
17 chr17_65122657 0 65122657 G G G G G G G G A A A A G G G G G G G G
17 chr17_65122889 0 65122889 C C C C C C C C T T C T C C C C C C T T
17 chr17_65123680 0 65123680 T T T T T T T T T T T T T T T T C T T T
17 chr17_65127710 0 65127710 A A A A A A A A C C C C A A A A A A A A
17 chr17_65134595 0 65134595 T T C T T T T T T T T T T T T T T T T T
17 chr17_65134893 0 65134893 A A A A A A A A A A A A A A A A T T A A
17 chr17_65136285 0 65136285 T T T T T T T T C C C C T T T T T T T T
17 chr17_65136684 0 65136684 A A A A A A A A A A A G A A A A A A A A
17 chr17_65151074 0 65151074 A A A A A A A A A A A G A A A A A A A A
17 chr17_65154437 0 65154437 C C C C C C C C C C C C C C C C C T C C
17 chr17_65161246 0 65161246 C C C C C C C C C C C C C C G G C C C C
17 chr17_65161754 0 65161754 T T T T T T T T T T T T A A T T T T T T
17 chr17_65163240 0 65163240 G G G G G G G G G G G G A A A A A A G G
17 chr17_65169778 0 65169778 C C C C C C C C C C C C C C C C T T C C
17 chr17_65170579 0 65170579 C C A C C C C C C C C C C C C C C C C C
17 chr17_65185969 0 65185969 C T T T T T T T T T T T T T T T T T T T
17 chr17_65201188 0 65201188 C C C C C C C C C C C T C C C C C C C C
17 chr17_65202333 0 65202333 G G G G G G G G G G G G G G A A G G G G
17 chr17_65204054 0 65204054 T T G G G G T T G G G G G G G G G G T T
17 chr17_65207859 0 65207859 T T T T T T T T T T T T T T T T C C T T
17 chr17_65209331 0 65209331 T T T T T T T T C C C C T T T T T T T T
17 chr17_65211895 0 65211895 A A A A A A A A A A A A A C C C A A A A
17 chr17_65214047 0 65214047 C C C C C C C C G G G G C C C C C C C C
17 chr17_65214703 0 65214703 A A A A A A A A A A A A A A G G A A A A
17 chr17_65218248 0 65218248 T T T T T T T T C C C C T T T T T T T T
17 chr17_65221768 0 65221768 C C C C C C C C T T C T C T C C C C C C
17 chr17_65224735 0 65224735 A A A A A A A A A A A C A A A A A A A A
17 chr17_65224771 0 65224771 A A A A A A A A A A A A A A A A G G A A
17 chr17_65232680 0 65232680 T T T T T T T T C T T T T T T T T T T T
17 chr17_65235824 0 65235824 C C C C C C C C C C C C C C C C C G C C
17 chr17_65239394 0 65239394 G G G G G G G G A G A A G G G G G G G G
17 chr17_65243997 0 65243997 A A G G A A A A A A A A A A A A A A A A
17 chr17_65245587 0 65245587 G G G G G G G G A A A A G G G G G G G G
17 chr17_65253978 0 65253978 T T T T T T T T T T T T T T C C T T T T
17 chr17_65258711 0 65258711 G G G G G G G G G G G G G G A A G G G G
17 chr17_65259373 0 65259373 C C C C C C C C C C C T C C C C C C C C
17 chr17_65261418 0 65261418 A A A A A A A A A A A A A A C C A A A A
17 chr17_65262524 0 65262524 C C C C C C C C C C C T C C C C C C C C
17 chr17_65268790 0 65268790 T T C C C C T T C C C C C C C C C C C C
17 chr17_65270084 0 65270084 C C C C C C C C T T T T C C C C C C C C
17 chr17_65273034 0 65273034 A A A A A A A A A G A A A A A A A A A A
17 chr17_65277593 0 65277593 A A G G G G A A A A A A A A A A A A A A
17 chr17_65283633 0 65283633 A A G G A A A A G G G G G G G G G G A A
17 chr17_65286017 0 65286017 T T T T T T T T T T T T C T T T T T T T
17 chr17_65294754 0 65294754 C C C C G G C C C C C C C C C C C C C C
17 chr17_65296171 0 65296171 C C C C C C C C C C C C C C C C A C C C
17 chr17_65298448 0 65298448 G G G G G G G G G G G G G G G G C G G G
17 chr17_65302722 0 65302722 A A C C C C A C C C C C C C C C C C A A
17 chr17_65305354 0 65305354 C C C C C C C C C C C C C T C C C C C C
17 chr17_65322396 0 65322396 A G A A A A G G A A A A A A A A A A A A
17 chr17_65334830 0 65334830 T T T T T T T T A A A A T T T T T T T T
17 chr17_65336951 0 65336951 A A A A A A A A A A A A A G A A A A A A
17 chr17_65342028 0 65342028 A A A A A A A A G G G G G G G G G G A A
17 chr17_65361435 0 65361435 G G G G G G G G T T T T G G G G G G G G
17 chr17_65363616 0 65363616 C C C C C C C C C C C C C T C C C C C C
17 chr17_65363728 0 65363728 C C G G G G C C G G G G G G G G G G C C
17 chr17_65364330 0 65364330 T T T T T T T T T T T T C T T T T T T T
17 chr17_65370378 0 65370378 G G A G G G G G A G G G G G G G G G G G
17 chr17_65374712 0 65374712 C C C C C C C C C C C C C T C C T T C C
17 chr17_65391371 0 65391371 C C T T T T C C T T T T T T T T T T C C
17 chr17_65393763 0 65393763 G G G G G G G G G G G G G G A A A A G G
17 chr17_65398656 0 65398656 A A A A A A A A G G G G A A A A A A A A
17 chr17_65430013 0 65430013 C G C C C C C C C C C C C C C C C C C C
17 chr17_65447796 0 65447796 C C C C C C C C C C C C C T C C C C C C
17 chr17_65450365 0 65450365 C C C T T T C C C C C C C C C C C C C C
17 chr17_65455147 0 65455147 T T T T G G T T T T T T T T T T T T T T
17 chr17_65465821 0 65465821 G G T T T T G G G G G G G G G G G G G G
17 chr17_65468845 0 65468845 G G G G G G G G A G G G G G G G G G G G
17 chr17_65474884 0 65474884 T T C C C C T T C C C C C C C C C C T T
17 chr17_65476833 0 65476833 C C C C C C C C C C C C T T C C C C C C
17 chr17_65479197 0 65479197 C C C T C C C C C C C C C C C C C C C C
17 chr17_65485990 0 65485990 A A A A A A A A C C C C A A A A A A A A
17 chr17_65488127 0 65488127 C C C C C C C C C C C G C C C C C C C C
17 chr17_65492251 0 65492251 T T T T T T T T T T T T T T T T A A T T
17 chr17_65497467 0 65497467 A A A A A A A A G G G G A A A A A A A A
17 chr17_65505280 0 65505280 G G G G G G G G G G A G G G G G G G G G
17 chr17_65506296 0 65506296 T T G T T T T T T T T T T T T T T T T T
17 chr17_65508477 0 65508477 G G G G G G G G A A A A G G G G G G G G
17 chr17_65520982 0 65520982 G G G G G G G G G G G G A G G G G G G G
17 chr17_65532653 0 65532653 A A A A A A A A A A A G A A A A A A A A
17 chr17_65537591 0 65537591 T T T T T T C T T T T T T T T T T T T T
17 chr17_65539824 0 65539824 G G G G G G G G G G G G G G A A G G G G
17 chr17_65543315 0 65543315 T T A A A A T T A A A A A A A A A A T T
17 chr17_65544739 0 65544739 G G G G G G G G C C C C G G G G G G G G
17 chr17_65546925 0 65546925 C C C C C C C T C C C C C C C C C C C C
17 chr17_65548380 0 65548380 C C C C C C C C C T C T C C C C C C C C
17 chr17_65553424 0 65553424 C C T T C C C C C C C C C C C C C C C C
17 chr17_65558778 0 65558778 T T T T T T T T G G G G T T T T T T T T
17 chr17_65562393 0 65562393 C C C C C C C T C C C C C C C C C C C C
17 chr17_65563568 0 65563568 G G G G G G G G G G G G G G G G C C G G
17 chr17_65570255 0 65570255 G G G G G G G G G G G G G G G G C C G G
17 chr17_65570801 0 65570801 T T T T T T T T T T T T T T C C T T T T
17 chr17_65571671 0 65571671 A A A A A A A A G G G G A A A A A A A A
17 chr17_65574688 0 65574688 C C C C C C C C C C C C C T C C C C C C
17 chr17_65576474 0 65576474 T T T T T T A T T T T T T T T T T T T T
17 chr17_65577802 0 65577802 A A A A A A A A A A A A A G A A A A A A
17 chr17_65586861 0 65586861 C C C C C C C C T T T T C C C C C C C C
17 chr17_65597851 0 65597851 G G G G G G G G C C C C G G G G G G G G
17 chr17_65601154 0 65601154 C C T T T T C C T T T T T T T T T T C C
17 chr17_65612128 0 65612128 T T T T T T T T C C C C T T T T T T T T
17 chr17_65613444 0 65613444 C T T T C C C C C C C C T T T T T T T T
17 chr17_65624631 0 65624631 C C C C A A C C C C C C C C C C C C C C
17 chr17_65640158 0 65640158 T T T T T T T T T T T T C T T T T T T T
17 chr17_65656449 0 65656449 G G G G G G G G A A A A G G G G G G G G
17 chr17_65662946 0 65662946 T T T T T T T T A T A T T T T T T T T T
17 chr17_65663882 0 65663882 G G G G G G G G G G G G G G G G A A G G
17 chr17_65680947 0 65680947 C C C C A A C C C C C C C C C C C C C C
17 chr17_65687090 0 65687090 T T T T T T T T T T A T T T T T T T T T
17 chr17_65690160 0 65690160 C C C C C C C C A A A A C C C C C C C C
17 chr17_65692336 0 65692336 T T T T T T T T C C C C T T T T T T T T
17 chr17_65706870 0 65706870 A A A A G G A A A A A A A A A A A A A A
17 chr17_65707197 0 65707197 G G G G G G A A G G G G G G G G G G G G
17 chr17_65711887 0 65711887 G G G G G G G G A G A G G G G G G G G G
17 chr17_65730892 0 65730892 A A A A A A A A A A A C A A A A A A A A
17 chr17_65739901 0 65739901 T T T T T T T T T T C T T T T T T T T T
17 chr17_65749023 0 65749023 A A A A C C A A A A A A A A A A A A A A
17 chr17_65754812 0 65754812 C C C C C C C C C T C T C C C C C C C C
17 chr17_65760076 0 65760076 A A G G G G A A A A A A A A A A A A A A
17 chr17_65760143 0 65760143 A A A A A A A A A G A G A A A A A A A A
17 chr17_65771409 0 65771409 A A C C A A A A A A A A A A A A A A A A
17 chr17_65776267 0 65776267 G G G G G G G G G G G G A A G G G G G G
17 chr17_65779637 0 65779637 A A A A A A A A G G G G A A A A A A A A
17 chr17_65782226 0 65782226 C C C C C C T T C C C C C C C C C C C C
17 chr17_65785932 0 65785932 C C C C C C C C C C C C C C C C A C C C
17 chr17_65786111 0 65786111 T T T T T T T T T T T T G T T T T T T T
17 chr17_65786157 0 65786157 A A A A A A A A G G G G A A A A A A A A
17 chr17_65793365 0 65793365 T T T T T T T T G G G G T T T T T T T T
17 chr17_65806154 0 65806154 G G G G G G G G G G G G G T G G G G G G
17 chr17_65806883 0 65806883 C C C C C C C C G G C G C C C C C C C C
17 chr17_65808427 0 65808427 G G G G G G G G G G G G A G G G G G G G
17 chr17_65819191 0 65819191 A A A A A A A A A A A A A A A A G G A A
17 chr17_65827867 0 65827867 A A A A G G A A A A A A A A A A A A A A
17 chr17_65833501 0 65833501 C C C C C C C C C C C C C C T T C C C C
17 chr17_65840602 0 65840602 G G G G G G G G G G G G G G G G C C G G
17 chr17_65842627 0 65842627 C T T T T T C C T T T T T T T T T T C C
17 chr17_65847506 0 65847506 C T C C C C C C C C C C C C C C C C C C
17 chr17_65852954 0 65852954 T T A T A A T T A A A A A A T T T T T T
17 chr17_65855619 0 65855619 G G G G G G G G C C C C G G G G G G G G
17 chr17_65855703 0 65855703 A A A A A A A A A A A A A C A A A A A A
17 chr17_65859336 0 65859336 A A A G A A A A A A A A A G A A A A A A
17 chr17_65862306 0 65862306 T T T T T T T T G G T T T T T T T T T T
17 chr17_65863419 0 65863419 C C C C C C C C C C C C C T C C C C C C
17 chr17_65889795 0 65889795 C C C C C C C C C C C C C G C C C C C C
17 chr17_65891225 0 65891225 A A A A A A A A A A A A A T A A A A A A
17 chr17_65900142 0 65900142 T T T T T T T T A A A T T T T T T T T T
17 chr17_65915993 0 65915993 A A A A A A A A A A A A A A A A A C A A
17 chr17_65916182 0 65916182 C C C C C C C C C C C C C C C C A C C C
17 chr17_65917633 0 65917633 T T C T T T T T T T T T T T T T T T T T
17 chr17_65920961 0 65920961 T T C T T T T T T T T T T T T T T T T T
17 chr17_65943146 0 65943146 C C C C C C C C C C C C C T C C C C C C
17 chr17_65943837 0 65943837 C C C C C C C C C C C G C C C C C C C C
17 chr17_65943992 0 65943992 C C C C C C C C C C A C C C C C C C C C
17 chr17_65946304 0 65946304 T T G T T T T T T T T T T T T T T T T T
17 chr17_65947753 0 65947753 G G G G G G G G G G G G C G G G G G G G
17 chr17_65947818 0 65947818 A A A A G G A A A A A A A A A A A A A A
17 chr17_65966420 0 65966420 C C C C C C C C C C C C C T C C C C C C
17 chr17_65968331 0 65968331 G G G G G G G G G G G G G T G G G G G G
17 chr17_65971434 0 65971434 G G A G G G G G G G G G G G G G G G G G
17 chr17_65972944 0 65972944 T T C T T T T T T T T T T T T T T T T T
17 chr17_65975481 0 65975481 G G A G G G G G G G G G G G G G G G G G
17 chr17_65975875 0 65975875 T T T T T T T T C C C C T T T T T T T T
17 chr17_65975980 0 65975980 T T T T T T T T T T T T G T T T T T T T
17 chr17_65975988 0 65975988 G G G G G G G G G G G G A A G G A G G G
17 chr17_65989265 0 65989265 C C C T C C C C C C C C C C C C C C C C
17 chr17_65992475 0 65992475 A A A A A A A A G G G G A A A A A A A A
17 chr17_66004731 0 66004731 C C C C C C C T C C C C C C C C C C C C
17 chr17_66006337 0 66006337 A A A A A A A G A A A A A A A A A A A A
17 chr17_66008919 0 66008919 A A G G A A A A G G G G G G G G G G A A
17 chr17_66020783 0 66020783 A A A A A A A A A A A A G G A A A A A A
17 chr17_66023385 0 66023385 C C C C C C C C C C C C C T C C C C C C
17 chr17_66026442 0 66026442 T T T T T T T T C C C C T T T T T T T T
17 chr17_66035823 0 66035823 G G G G G G G G C C C C G G G G G G G G
17 chr17_66045932 0 66045932 A A G G A A A A A A A A A A A A A A A A
17 chr17_66046547 0 66046547 G G G G G G G G A A A A G G G G G G G G
17 chr17_66047581 0 66047581 G G G G G G A A G G G G G G G G G G G G
17 chr17_66047935 0 66047935 A A A A A A A A A A A A A T T T T T A A
17 chr17_66049568 0 66049568 T T T T T T T T T T T T C T C C T T T T
17 chr17_66055527 0 66055527 A A G G G G G G A A A A A A A A A A A A
17 chr17_66074104 0 66074104 C C T T T T T T T T T T T T T T T T C C
17 chr17_66078662 0 66078662 G G G G G G A G G G G G G G G G G G G G
17 chr17_66086424 0 66086424 A A A A A A A A A A A A A A A A G G A A
17 chr17_66088169 0 66088169 C T C T C C C C C C C C C C C C C C C C
17 chr17_66095922 0 66095922 T T T T T T T T C C C C T T T T T T T T
17 chr17_66099423 0 66099423 A A G G G G A A A A A A A A A A A A A A
17 chr17_66100046 0 66100046 G G A A A A G G A A A A G G G G G G G G
17 chr17_66108625 0 66108625 A G G G G G G G G G G G G G G G G G A A
17 chr17_66121493 0 66121493 T T T T T T T T T T C T T T T T T T T T
17 chr17_66122758 0 66122758 A A C C C C A A C C C C C C C C C C A A
17 chr17_66124345 0 66124345 C C C C C C C C T T T T C C C C C C C C
17 chr17_66125880 0 66125880 C C C C T T C C C C C C C C C C C C C C
17 chr17_66129020 0 66129020 A A G G A A A A A A A A A A A A A A A A
17 chr17_66130547 0 66130547 G G G G G G G G A A A A G G G G G G G G
17 chr17_66131964 0 66131964 C C T T T T C C C C C C C T T T T T C C
17 chr17_66141187 0 66141187 T T T T T T T T A A A A T T T T T T T T
17 chr17_66145356 0 66145356 T T T T T T T T G G G G T T T T T T T T
17 chr17_66147023 0 66147023 C C C C C C T T C C C C C C T T C C C C
17 chr17_66148217 0 66148217 G G G G G G G G G G G G A G G G G G G G
17 chr17_66148476 0 66148476 T T T T A A T T A A A A A A A A A A T T
17 chr17_66153988 0 66153988 C C C C C C C C C T T T C C C C C C C C
17 chr17_66167935 0 66167935 T T T T T T T T T T T T C T T T T T T T
17 chr17_66168631 0 66168631 C C T T T T C C C C C C C C C C C C C C
17 chr17_66172422 0 66172422 A A A A A A A A G G G G A A A A A A G G
17 chr17_66181282 0 66181282 G G A A A A A A G G G G G G G G G G G G
17 chr17_66185380 0 66185380 T T T T T T T T T T T T T T T T G T T T
17 chr17_66195237 0 66195237 T T T T T T A T T T T T T T T T T T T T
17 chr17_66197482 0 66197482 C C C C C C C C C C C C C C T T C C C C
17 chr17_66198620 0 66198620 G G G G G G G G G T G G G G G G G G G G
17 chr17_66198723 0 66198723 T T T T T T T T C T C C T T T T T T T T
17 chr17_66202891 0 66202891 A A A A A A A A G G G G A A A A A A A A
17 chr17_66207493 0 66207493 T T T T T T T T G G G G T T T T T T T T
17 chr17_66209174 0 66209174 C C C C C C C C C C C C C C C C T T C C
17 chr17_66209944 0 66209944 T T T T T T T T T T T T T T T T G G T T
17 chr17_66209971 0 66209971 C C A C C C C C C C C C C C C C C C C C
17 chr17_66214090 0 66214090 A A A A A A A A A A A A G G A A A A A A
17 chr17_66225935 0 66225935 G G C C G G G G G G G G G G G G G G G G
17 chr17_66229241 0 66229241 A A G G G G G G G G G G G G G G G G A A
17 chr17_66231605 0 66231605 A G G G G G G G G G G G G G G G G G G G
17 chr17_66232667 0 66232667 G G G G G G G G A A A A G G G G G G G G
17 chr17_66236715 0 66236715 A A A A A A A A A A A A A G A A A A A A
17 chr17_66237841 0 66237841 T T C C C C C C C C C C C C C C C C C C
17 chr17_66239729 0 66239729 C C T T C C C C C C C C C C C C C C C C
17 chr17_66243379 0 66243379 A A A A A A A A A A A A A A A A G G A A
17 chr17_66246979 0 66246979 A A G G G G G G A A A A A A A A A A G G
17 chr17_66247493 0 66247493 T T T T T T T T T T T T G T T T T T T T
17 chr17_66249112 0 66249112 G G G G G G G G A A A A G G G G G G G G
17 chr17_66251066 0 66251066 G G A A G G G G G G G G G G G G G G G G
17 chr17_66263081 0 66263081 G G G G G G G G T T T T G G G G G G G G
17 chr17_66265788 0 66265788 G G G G G G G G A A A A G G G G G G G G
17 chr17_66266765 0 66266765 T T T T T T T T T T T T T T C T T T T T
17 chr17_66273574 0 66273574 G G G G C C G G G G G G G G G G G G G G
17 chr17_66277707 0 66277707 T T T T T T T T C C C C T T T T T T T T
17 chr17_66278581 0 66278581 A A A A A A A A A A A A A A A G A A A A
17 chr17_66279123 0 66279123 A A A A A A A A A A A G A A A A A A A A
17 chr17_66292299 0 66292299 C C C C C C C C C C C C C C C T C C C C
17 chr17_66293455 0 66293455 G G G G A A G G G G G G G G G G G G G G
17 chr17_66294538 0 66294538 G G G G G G G G C C C C G G G G G G G G
17 chr17_66296068 0 66296068 G G G G G G G G G G G G G G G G A G G G
17 chr17_66300548 0 66300548 T T T T T T T T G G G G T T T T T T T T
17 chr17_66313161 0 66313161 A A A A A A A A A A A A A T A A A A A A
17 chr17_66319348 0 66319348 T T T T T T T T T T T T T T T T G G T T
17 chr17_66326536 0 66326536 C C C C C C C C C C C C C C C C T T C C
17 chr17_66326848 0 66326848 C C C C C C C C T T T T C C C C C C C C
17 chr17_66328879 0 66328879 G G G G G G G G G G G G G G G G A A G G
17 chr17_66341627 0 66341627 T T T T T T T T T T T T T T C C T T T T
17 chr17_66346098 0 66346098 A A A A A A A A G G A G A A A A A A A A
17 chr17_66350987 0 66350987 T T C C C C T T C C C C C C C C C C T T
17 chr17_66357320 0 66357320 G G A G A A G G G G G G G G G G G G G G
17 chr17_66357938 0 66357938 A A A A A A G G A A A A A A A A A A A A
17 chr17_66358391 0 66358391 C C C C C C C C C C C C A C C C C C C C
17 chr17_66360122 0 66360122 G G G G G G G G C C C C G G G G G G G G
17 chr17_66362075 0 66362075 C C C C C C C C C C C C C C T T C C C C
17 chr17_66362558 0 66362558 A A A A A A A A A A A A A G A A A A A A
17 chr17_66364845 0 66364845 A A A A A A A A A A A A A A A G A A A A
17 chr17_66380613 0 66380613 C C C C C C C C C C C T C C C C C C C C
17 chr17_66382123 0 66382123 C C C C C C C C C T C C C C C C C C C C
17 chr17_66386524 0 66386524 G G G G G G G G G G G G C G G G G G G G
17 chr17_66391414 0 66391414 G G G G G G G G A A A A G G G G G G G G
17 chr17_66391580 0 66391580 T T T T T T T T C C C C T T T T T T T T
17 chr17_66403634 0 66403634 G G A A G G G G G G G G G G G G G G G G
17 chr17_66404838 0 66404838 A G A A A A A A A A A A A A A A A A G G
17 chr17_66408807 0 66408807 T T T T T T T T T T T T T T T T C T T T
17 chr17_66415972 0 66415972 T T C C C C T T T T T T T T T T T T T T
17 chr17_66417592 0 66417592 C C T T T T C C C C C C C C C C C C C C
17 chr17_66421099 0 66421099 C C C C C C C C T T C T C C C C C C C C
17 chr17_66424103 0 66424103 G G G G G G G G G G G G G G A A G G G G
17 chr17_66427601 0 66427601 G G A A G G G G G G G G G G G G G G G G
17 chr17_66429705 0 66429705 G G G G A A G G G G G G G G G G G G G G
17 chr17_66432079 0 66432079 C C C C C C C C C C C C C C T T C C C C
17 chr17_66432359 0 66432359 A G G G G G G G G G G G G G G G G G G G
17 chr17_66433896 0 66433896 G G G G G G G G G G A G G G G G G G G G
17 chr17_66436108 0 66436108 C C C C T T C C C C C C C C C C C C C C
17 chr17_66436615 0 66436615 T T T T T T T T T T T T T T C C T T T T
17 chr17_66441044 0 66441044 T T T T T T T T T T T T G T G G T T T T
17 chr17_66451525 0 66451525 A A T T A A A A A A A A A A A A A A A A
17 chr17_66460875 0 66460875 A A A A A A A A G G G G A A A A A A A A
17 chr17_66463525 0 66463525 T T T T T T T T T T C T T T T T T T T T
17 chr17_66466616 0 66466616 A A A A A A A A G G G G A A A A A A A A
17 chr17_66467744 0 66467744 C C T T C C C C C C C C C C C C C C C C
17 chr17_66473826 0 66473826 C C C C C C C C C C C C C C T T C C C C
17 chr17_66477183 0 66477183 G G C C G G G G G G G G G G G G G G G G
17 chr17_66485382 0 66485382 A G A A A A G G A A A A A A A A A A A A
17 chr17_66487900 0 66487900 T T A A T T T T T T T T T T T T T T T T
17 chr17_66490836 0 66490836 G G G G G G G G A A A A G G G G G G G G
17 chr17_66502314 0 66502314 G T G G G G G G G G G G G G G G G G G G
17 chr17_66504156 0 66504156 A A A A A A A A A A A A A A A A A G A A
17 chr17_66507407 0 66507407 T T T T T T T T T T T T T T C C T T T T
17 chr17_66514020 0 66514020 A A A A A A A A A A A A A G A A A A A A
17 chr17_66515478 0 66515478 C C C C C C C C C C C C C T C C C C C C
17 chr17_66517683 0 66517683 C C C C C C C C C T C C C C C C C C C C
17 chr17_66517913 0 66517913 G G T T T T T T T T T T T T T T T T T T
17 chr17_66526848 0 66526848 A A A A A A A A A A A A A A G G A A A A
17 chr17_66527443 0 66527443 A A A A A A A A T T T T A A A A A A A A
17 chr17_66527573 0 66527573 A A A A A A A A A A A A A G A A A A A A
17 chr17_66527597 0 66527597 T T T T T T T T C C C C T T T T T T T T
17 chr17_66530577 0 66530577 T T T T T T T T C C C C T T T T T T T T
17 chr17_66530950 0 66530950 A A A A A A A A T T T T A A A A A A A A
17 chr17_66531218 0 66531218 G G G G G G G G G G G G G G G G A A G G
17 chr17_66537277 0 66537277 T T T T T T T T C C C C T T T T T T T T
17 chr17_66540527 0 66540527 C C C C C C C C C C C C C C T T C C C C
17 chr17_66546608 0 66546608 T T T T T T T T T T T T A T A A A A T T
17 chr17_66549947 0 66549947 G G G G G G G G A A A A G G G G G G G G
17 chr17_66559354 0 66559354 C C C C T T C C C C C C C C C C C C C C
17 chr17_66566243 0 66566243 C C T T C C C C C C C C C C C C C C C C
17 chr17_66573600 0 66573600 G G G G G G G G G G G G T T G G G G G G
17 chr17_66575676 0 66575676 T T T T T T T T C C C C T T T T T T T T
17 chr17_66578645 0 66578645 A A A A A A A A A A A A A T T T T T A A
17 chr17_66585630 0 66585630 G G G G G G G G A A A A G G G G G G G G
17 chr17_66586590 0 66586590 T T T T T T T T C C C C T T T T T T T T
17 chr17_66587067 0 66587067 C C C C C C C C C C C T C C C C C C C C
17 chr17_66588423 0 66588423 G G A A A A G G A A A A A A A A A A G G
17 chr17_66594268 0 66594268 C C C C C C C C T T T T C C C C C C C C
17 chr17_66596939 0 66596939 G G G G G G G G G G G G G T G G G G G G
17 chr17_66620034 0 66620034 G G G G G G G G G G G G G G G G C C G G
17 chr17_66623697 0 66623697 G G G G G G G G C C C C G G G G G G G G
17 chr17_66625951 0 66625951 C C T T C C C C C C C C C C C C C C C C
17 chr17_66629447 0 66629447 T T T T T T T T T T C T T T T T T T T T
17 chr17_66631048 0 66631048 T T T T T T T T T T T T C T T T T T T T
17 chr17_66632605 0 66632605 G G G G C C G G G G G G G G G G G G G G
17 chr17_66641349 0 66641349 G G A A A A A A A A A A A A A A A A G G
17 chr17_66645516 0 66645516 C C C T C C C C C C C C C C C C C C C C
17 chr17_66647852 0 66647852 G G G G G G G G G G G G C G G G G G G G
17 chr17_66653700 0 66653700 C C C C G G C C C C C C C C C C C C C C
17 chr17_66665969 0 66665969 C C C C C C C C T T T T C C C C C C C C
17 chr17_66667243 0 66667243 C C C C C C C C C C C C C T C C C C C C
17 chr17_66668797 0 66668797 C C C C C C C C C C C C C T C C C C C C
17 chr17_66677449 0 66677449 G G C G G G G G G G G G G G G G G G G G
17 chr17_66681216 0 66681216 C C C C C C C C C C C C C C G G C C C C
17 chr17_66681841 0 66681841 G G C G G G G G G G G G G G G G G G G G
17 chr17_66687176 0 66687176 G G G G A A G G G G G G G G G G G G G G
17 chr17_66690289 0 66690289 T T T T T T C T C T T T T T T T T T T T
17 chr17_66701639 0 66701639 C C C C C C C C T T T T C C C C C C C C
17 chr17_66709660 0 66709660 T T C C T T T T T T T T T T T T T T T T
17 chr17_66710698 0 66710698 A A A A A A A A A A A A A G A A A A A A
17 chr17_66729620 0 66729620 G G G G G G G G A G A G G G G G G G G G
17 chr17_66731833 0 66731833 T T C C C C T T C C C C C C C C C C T T
17 chr17_66735946 0 66735946 A A A A A A A A A G G G A A A A A A A A
17 chr17_66743303 0 66743303 T T T T T T T T C C C C T T T T T T T T
17 chr17_66784307 0 66784307 A A A A A A A A A A A G A A A A A A A A
17 chr17_66786667 0 66786667 C C C C C C C C C C C C A C C C C C C C
17 chr17_66788233 0 66788233 G G A A A A G G G G G G G G G G G G G G
17 chr17_66789813 0 66789813 G G G G G G G G A A A A G G G G G G G G
17 chr17_66792704 0 66792704 G G G G G G G G G G G T G G G G G G G G
17 chr17_66798212 0 66798212 C C C C C C C C T T T T C C C C C C C C
17 chr17_66802407 0 66802407 T T G G G G T T G G G G G G G G G G T T
17 chr17_66804014 0 66804014 T T C C C C T T T T T T T T T T T T T T
17 chr17_66813174 0 66813174 T T T T T T T T C C T T T T T T T T T T
17 chr17_66813865 0 66813865 T T T T T T T T T T T T T T T T C T T T
17 chr17_66818848 0 66818848 T T T T C C T T T T T T T T T T T T T T
17 chr17_66824933 0 66824933 T T T T T T T T T T T T C T T T T T T T
17 chr17_66825990 0 66825990 G G G G G G G G G G G G G G G G T T G G
17 chr17_66843004 0 66843004 T T T T C C T T T T T T T T T T T T T T
17 chr17_66854594 0 66854594 G G G G G G G G A A A A G G G G G G G G
17 chr17_66856198 0 66856198 T T T T T T T T C C C C T T T T T T T T
17 chr17_66862884 0 66862884 A A A A A A A A A G G G A A A A A A A A
17 chr17_66864146 0 66864146 C C C C C C C C G G G G C C C C C C C C
17 chr17_66865091 0 66865091 G G G G G G G G A A A A G G G G G G G G
17 chr17_66867562 0 66867562 C C C C C C C G C C C C C C C C C C C C
17 chr17_66873169 0 66873169 C C C C C C C C C C C C T T T T C C C C
17 chr17_66873742 0 66873742 C C T T C C C C C C C C C C C C C C C C
17 chr17_66884199 0 66884199 T T T T T T T T T T T T T T G G T T T T
17 chr17_66886676 0 66886676 C C T T T T C C C C C C C C C C C C C C
17 chr17_66887140 0 66887140 G G G G G G G G G G G G A G G G G G G G
17 chr17_66902199 0 66902199 G G G G G G G G A A A A G G G G G G G G
17 chr17_66908715 0 66908715 A A A A A A A A A A A A A A A A C C A A
17 chr17_66910605 0 66910605 C C G G G G C C C C C C C C C C C C C C
17 chr17_66917619 0 66917619 C C C C C C C C C C C C C C T T C C C C
17 chr17_66919554 0 66919554 T T T T T T T T T T T T G G G G G G T T
17 chr17_66922273 0 66922273 C C C C C C C C C C C C T T T T T T C C
17 chr17_66927197 0 66927197 C C C C C C C C C C C G C C C C C C C C
17 chr17_66935017 0 66935017 C C C C C C C C T T T T C C C C C C C C
17 chr17_66942266 0 66942266 G G G G G G G G A A A A G G G G G G G G
17 chr17_66948301 0 66948301 A A A A A A A A G G G G A A A A A A A A
17 chr17_66961674 0 66961674 T T T T T T T T T T T T G G G G T T T T
17 chr17_66981193 0 66981193 C C C C C C C C C C C C C C G G C C C C
17 chr17_66992356 0 66992356 A A A A A A A A C C C C A A A A A A A A
17 chr17_66993961 0 66993961 A A A A A A A A A A A A A T A A A A A A
17 chr17_66999600 0 66999600 C C C C C C C C A A A A C C C C C C C C
17 chr17_67002791 0 67002791 A A A A A A A A A A A A A G A A A A A A
17 chr17_67004477 0 67004477 C C C C C C C C T T T T C C C C C C C C
17 chr17_67006508 0 67006508 C C C C T T C C C C C C C C C C C C C C
17 chr17_67011367 0 67011367 G G G G G G G G A G A G G G G G G G G G
17 chr17_67022485 0 67022485 G G G G G G G G G G G G G G A G G G G G
17 chr17_67045804 0 67045804 A T A A A A A A A A A A A A A A A A A A
17 chr17_67048154 0 67048154 A A A A A A A A G G G G A A A A A A A A
17 chr17_67055744 0 67055744 C C C C C C C C T T T T C C C C C C C C
17 chr17_67058686 0 67058686 A T A A A A A A A A A A A A A A A A A A
17 chr17_67066942 0 67066942 A A A A A A A A A A A G A A A A A A A A
17 chr17_67072767 0 67072767 G G G G G G G G A A A A G G G G G G G G
17 chr17_67075140 0 67075140 T T T T T T T T T T T T T T T T C C T T
17 chr17_67086204 0 67086204 C C C C C C C C C C C C T T C C C C C C
17 chr17_67105185 0 67105185 T T T T T T T T T T T T C C T T T T T T
17 chr17_67108133 0 67108133 T T T T T T T T C C C T T T T T T T T T
17 chr17_67115803 0 67115803 C C C C C C C C C C C T C C C C C C C C
17 chr17_67119274 0 67119274 T T T T T T T T C C C T T T T T T T T T
17 chr17_67121030 0 67121030 C C C C C C C C A A A A C C C C C C C C
17 chr17_67126033 0 67126033 A A A A A A A A A G G G A A A A A A A A
17 chr17_67129860 0 67129860 G G G G G G G G G G G G G G G G A G G G
17 chr17_67133791 0 67133791 T T T T T T T T T T T T T T C C T T T T
17 chr17_67138480 0 67138480 C C C C T T C C C C C C C C C C C C C C
17 chr17_67139371 0 67139371 C C C C C C C C C C A C C C C C C C C C
17 chr17_67145977 0 67145977 G G G G G G G G G G G G G G A G G G G G
17 chr17_67151596 0 67151596 G G G G G G G G G G G G G G C G G G G G
17 chr17_67153754 0 67153754 T T C C C C T T C C C C C C C C C C T T
17 chr17_67159359 0 67159359 T T T T T T T T T T T T T T T T A A T T
17 chr17_67159434 0 67159434 G G G G A A G G G G G G G G G G G G G G
17 chr17_67159787 0 67159787 G G G G G G G G A G G G G G G G G G G G
17 chr17_67161201 0 67161201 G G G G A A A A G G G G G G G G G G G G
17 chr17_67161964 0 67161964 G G G G G G G G G G G G C G G G G G G G
17 chr17_67168673 0 67168673 C C C C C C C C T T T T C C C C C C C C
17 chr17_67181946 0 67181946 C G C C C C C G C C C C C C C C C C G G
17 chr17_67182622 0 67182622 G G G G G G G G G G G G G G G G A A G G
17 chr17_67184822 0 67184822 G G G G G G G G A A A A G G G G G G G G
17 chr17_67187866 0 67187866 C C C C C C C C C C C C A C C C C C C C
17 chr17_67197742 0 67197742 C C C C C C C C C C A A C C C C C C C C
17 chr17_67200471 0 67200471 A A A A A A A A A G G G A A A A A A A A
17 chr17_67206326 0 67206326 A G G G G G G G G G G G G G G G G G G G
17 chr17_67206663 0 67206663 C C C C C C C C C C C C C C C C C T C C
17 chr17_67220123 0 67220123 A A A A A A A A C C C C A A A A A A A A
17 chr17_67222231 0 67222231 C C C T C C C C C C C C C C C C C C C C
17 chr17_67227692 0 67227692 T T T T T T T T C C C C T T T T T T T T
17 chr17_67233709 0 67233709 A A A A A A A A A A A A A A A A A C A A
17 chr17_67242993 0 67242993 G G G G A A G G G G G G G G G G G G G G
17 chr17_67243229 0 67243229 A A A A A A A A A A A A A A A A A T A A
17 chr17_67244094 0 67244094 G G G G G G G G A A A A G G G G G G G G
17 chr17_67254079 0 67254079 G G G G G G G G A A A A G G G G G G G G
17 chr17_67258367 0 67258367 C C A A A A A A A A A A A A A A A A C C
17 chr17_67262842 0 67262842 T T C C T T T T T T T T T T T T T T T T
17 chr17_67264175 0 67264175 G G G G G G G G G G G G G G A G G G G G
17 chr17_67265277 0 67265277 G G G G G G G G G G G G A G G G G G G G
17 chr17_67269233 0 67269233 A A A A A A A A C C C C A A A A A A A A
17 chr17_67271995 0 67271995 C C C C C C C C C C C C C C C C T T C C
17 chr17_67278298 0 67278298 G G A G G G G G G G G G G G G G G G G G
17 chr17_67279630 0 67279630 C C C C C C C C C C C C C C C C G G C C
17 chr17_67280123 0 67280123 A G G G G G G G G G G G G G G G G G G G
17 chr17_67288271 0 67288271 C C C C C C C C C C C C C C A C C C C C
17 chr17_67289145 0 67289145 C C T T C C C C C C C C C C C C C C C C
17 chr17_67293610 0 67293610 T T T T T T T T C C C C T T T T T T T T
17 chr17_67295996 0 67295996 C C C C C C C C C T T T C C C C C C C C
17 chr17_67298637 0 67298637 C C A A C C C C C C C C C C C C C C C C
17 chr17_67303424 0 67303424 T T T T T T T T T T T T T T C T T T T T
17 chr17_67305742 0 67305742 T T T T T T T T T T C C T T T T T T T T
17 chr17_67321588 0 67321588 T T T T T T T T T T T T C C T T C C T T
17 chr17_67331737 0 67331737 C C C C C C T T C C C C C C C C C C C C
17 chr17_67335190 0 67335190 A G G G G G G G G G G G G G G G G G G G
17 chr17_67335263 0 67335263 T T T T T T T T T T T T C T T T T T T T
17 chr17_67343713 0 67343713 T T T T T T T T T T T T C T T T T T T T
17 chr17_67345418 0 67345418 T T C T T T T T T T T T T T T T T T T T
17 chr17_67351067 0 67351067 C C C C C C C C C T C C C C C C C C C C
17 chr17_67353432 0 67353432 C C C T C C C C C C C C C C C C C C C C
17 chr17_67355456 0 67355456 C C C G G G C C C C C C C C C C C C C C
17 chr17_67358987 0 67358987 C C C C C C C C C C C C C C C C C T C C
17 chr17_67372304 0 67372304 G G A A A A G G A A A A A A A A A A G G
17 chr17_67372599 0 67372599 C C C C C C C C C C C C C C T T C C C C
17 chr17_67378478 0 67378478 A A A A A A A A A A A A A G A A A A A A
17 chr17_67378728 0 67378728 T T C C C C T T T T T T T T T T T T T T
17 chr17_67379950 0 67379950 G G C C C C G G G G G G G G G G G G G G
17 chr17_67380319 0 67380319 A T A A A A A A A A A A A A A A A A A A
17 chr17_67382690 0 67382690 T T T T T T T T T T T T T T T T C C T T
17 chr17_67384953 0 67384953 C T C C C C C C C C C C C C C C C C C C
17 chr17_67392924 0 67392924 A A A A A A A G A A A A A A A A A A A A
17 chr17_67398000 0 67398000 C C C C C C C C G G G G C C C C C C C C
17 chr17_67404730 0 67404730 C C C C C C C C A A A A C C C C C C C C
17 chr17_67410649 0 67410649 A A A A A A A A G G G G A A A A A A A A
17 chr17_67414567 0 67414567 C C G G C C C C C C C C C C C C C C C C
17 chr17_67415073 0 67415073 T T T T T T T T C T T T T T T T T T T T
17 chr17_67416646 0 67416646 A A A A A A A A G G G G A A A A A A A A
17 chr17_67419667 0 67419667 G G G G G G G G G G G G G G A A G G G G
17 chr17_67423265 0 67423265 G G A A A G G G G G G G G G G G G G G G
17 chr17_67432699 0 67432699 G G G G A G G G G G G G G G G G G G G G
17 chr17_67437807 0 67437807 A A G G G G A A G G G G G G G G G G G G
17 chr17_67443252 0 67443252 C C C C C C C C A C A A C C C C C C C C
17 chr17_67449915 0 67449915 G G G G G G G G G G G G G G C C G G G G
17 chr17_67463390 0 67463390 G G G G A A G G G G G G G G G G G G G G
17 chr17_67464253 0 67464253 A A A A A A A A G G G G A A A A A A A A
17 chr17_67464811 0 67464811 A A G G G G A A G G G G G G G G G G A A
17 chr17_67468564 0 67468564 A A A A A A A A A A A A G G A A A A A A
17 chr17_67473063 0 67473063 C C C C C C C C G G G G C C C C C C C C
17 chr17_67487238 0 67487238 A G G G G G A A G G G G G G G G G G G G
17 chr17_67488165 0 67488165 A A A A A A A A G G G G A A A A A A A A
17 chr17_67494128 0 67494128 G G G G G G G G A G A A G G G G G G G G
17 chr17_67495632 0 67495632 G G G G G G G G A A A A G G G G G G G G
17 chr17_67509216 0 67509216 C C C C C C C C T T T T C C C C C C C C
17 chr17_67511453 0 67511453 A A A A A A A A G G G G A A A A A A A A
17 chr17_67511510 0 67511510 T T T T T T T T T T T T T T T T A A T T
17 chr17_67528071 0 67528071 T T T T T T T T T T C C T T T T T T T T
17 chr17_67528804 0 67528804 G G G G G G G G G G G G G G A A G G G G
17 chr17_67534489 0 67534489 G G G G G G G G G G G G C G G G C C G G
17 chr17_67537482 0 67537482 C C C C C C C C C C T T C C C C C C C C
17 chr17_67538394 0 67538394 C C C C C C C C A C C C C C C C C C C C
17 chr17_67543209 0 67543209 T T T T T T T T C C C C T T T T T T T T
17 chr17_67543235 0 67543235 A A G G A A A A A A A A A A A A A A A A
17 chr17_67544222 0 67544222 A A A A A A A A G G G G A A A A A A A A
17 chr17_67546085 0 67546085 T T T T T T T T T T T T T T T T C T T T
17 chr17_67559322 0 67559322 G G G G G G G G G G G G A G G G G G G G
17 chr17_67559972 0 67559972 A A A A A A A A A G A G A A A A A A A A
17 chr17_67560294 0 67560294 T T C C C C T T C C C C C C C C C C T T
17 chr17_67564170 0 67564170 A A A A A A A A A A A A A A A A G G A A
17 chr17_67565260 0 67565260 A A A A A A A A A T A T A A A A A A A A
17 chr17_67568015 0 67568015 G G G G G G G G A G G G G G G G G G G G
17 chr17_67571596 0 67571596 C C C C C C C C C T C T C C C C C C C C
17 chr17_67577337 0 67577337 A A A A A A A A A A A A G G A A A A A A
17 chr17_67581439 0 67581439 G G G G G G G G A A A A G G G G G G G G
17 chr17_67586333 0 67586333 C C C C C C C C C C C C C C C C T T C C
17 chr17_67589673 0 67589673 C C C C C C C C C C C C C C C C C T C C
17 chr17_67601551 0 67601551 C T C C C C T T C C C C C C C C C C C C
17 chr17_67602485 0 67602485 G G G G G G G G G G G G A G G G G G G G
17 chr17_67602675 0 67602675 A A A A A A A A A A A A A A A C A A A A
17 chr17_67605413 0 67605413 T T T T T T T T C C C C T T T T T T T T
17 chr17_67609733 0 67609733 C C C C C C C C C C T T C C C C T T C C
17 chr17_67614095 0 67614095 G G A G G G G G A A A A G G G G G G G G
17 chr17_67614877 0 67614877 C C C T C C C C C C C C C C C C C C C C
17 chr17_67615216 0 67615216 A A A C A C A A A A A A A A A A A A A A
17 chr17_67617418 0 67617418 C C C C C C C C C C C T C C C C C C C C
17 chr17_67621475 0 67621475 G G G G A G G G G G G G G G G G G G G G
17 chr17_67625035 0 67625035 A A A A A A A A A A A A A A A G A A A A
17 chr17_67628301 0 67628301 C C C C C C C C T T T T C C C C C C C C
17 chr17_67629463 0 67629463 T T T T T T T T T T T T T T A A T T T T
17 chr17_67629996 0 67629996 T T T T T T T T T T T T C C T T T T T T
17 chr17_67631409 0 67631409 A A A A A A A A G G G G A A A A A A A A
17 chr17_67637592 0 67637592 C C C C C C G G C C C C C C C C C C G G
17 chr17_67644988 0 67644988 C C C C C C C C T T T T C C C C C C C C
17 chr17_67652458 0 67652458 C C G G G G C C G G G G G G G G G G C C
17 chr17_67653945 0 67653945 A A A A A A A A A A A A A A A A A G A A
17 chr17_67658475 0 67658475 A A G G G G G G G G G G G G G G G G G G
17 chr17_67668612 0 67668612 A A A A A A A A G G G G A A A A A A A A
17 chr17_67670661 0 67670661 T T T T T T T T T T G T T T T T T T T T
17 chr17_67673213 0 67673213 A A A A A A A A C C C C A A A A A A A A
17 chr17_67674939 0 67674939 T T T T T T T T C C C C T T T T T T T T
17 chr17_67681068 0 67681068 T T T T T T T T T T T T T T T T C T T T
17 chr17_67682162 0 67682162 G G G G A A G G G G G G G G G G G G G G
17 chr17_67684765 0 67684765 A A A A G G A A A A A A A A A A A A A A
17 chr17_67688820 0 67688820 C C C C C C C C C C C C C T C C C C C C
17 chr17_67707210 0 67707210 G G G G G G G G G G A G G G G G G G G G
17 chr17_67710272 0 67710272 C C C C C C C C T T C T C C C C C C C C
17 chr17_67712249 0 67712249 G G A A G G G G G G G G G G G G G G G G
17 chr17_67719533 0 67719533 A A A A A A A A G G G G A A A A A A A A
17 chr17_67729632 0 67729632 C C C C C C T T C C C C C C C C C C C C
17 chr17_67733648 0 67733648 A A A A A A A A A A A A A A A A A G A A
17 chr17_67740137 0 67740137 T T C C C C T T C C C C C C C C C C T T
17 chr17_67745072 0 67745072 G G A G A A G G G G G G G G G G G G G G
17 chr17_67747041 0 67747041 G G G G G G G G G G A G G G G G G G G G
17 chr17_67751885 0 67751885 A A A A A A A G A A A A A A A A A A A A
17 chr17_67752099 0 67752099 C C C C C C C C T T T T C C C C C C T T
17 chr17_67753198 0 67753198 G G A G G G G G G G G G G G G G G G G G
17 chr17_67754159 0 67754159 G G A A G G G G G G G G G G G G G G G G
17 chr17_67756176 0 67756176 T T T T T T T T T T T T C T T T T T T T
17 chr17_67756595 0 67756595 A G G G G G G G G G G G G G G G G G G G
17 chr17_67761141 0 67761141 A A A A A A A A A A A A A A T T A A A A
17 chr17_67771443 0 67771443 T T T T T T T T T T T T T T T T C C T T
17 chr17_67772362 0 67772362 G G G G G G G G G G G G G G A G G G G G
17 chr17_67778024 0 67778024 G G G G G G A G G G G G G G G G G G G G
17 chr17_67782909 0 67782909 G G A A A A A G A A A A A A A A A A G G
17 chr17_67783551 0 67783551 A A A A A A A A G G G G A A A A A A A A
17 chr17_67785524 0 67785524 A A A A A A A A A A A A A A G G A A A A
17 chr17_67788908 0 67788908 C C C C C C C C C C C C C T C C C C C C
17 chr17_67792093 0 67792093 T T T T T T T T C C C C T T T T T T T T
17 chr17_67804533 0 67804533 G G A A A A G G A A A A A A A A A A G G
17 chr17_67804701 0 67804701 G G G G G G G G A A A A G G G G G G G G
17 chr17_67806838 0 67806838 C C C C C C C C T T T T C C C C C C C C
17 chr17_67810711 0 67810711 C C C C C C C C C C C C C T C C C C C C
17 chr17_67811543 0 67811543 A A A A A A A A A A A A A G A A A A A A
17 chr17_67814776 0 67814776 T T T T T T T T T T T T C C T T T T T T
17 chr17_67816402 0 67816402 C C C C C C C C C C C C T T T T C C C C
17 chr17_67826295 0 67826295 A A A A A A A A A A A A A G A A A A A A
17 chr17_67826900 0 67826900 G G G G G G G G G G G G G G A A G G G G
17 chr17_67830874 0 67830874 G G G G G G G G G G G G A G G G G G G G
17 chr17_67839048 0 67839048 C T C C C C C C C C C C C C C C C C C C
17 chr17_67839423 0 67839423 G G G G G G G G A A A A G G G G G G G G
17 chr17_67841676 0 67841676 T T T T T T T T T T T T T T T T G G T T
17 chr17_67854286 0 67854286 A A A A A A A A A A A A A A A A A G A A
17 chr17_67854613 0 67854613 A A A A A A A A A A A G A A A A A A A A
17 chr17_67867247 0 67867247 G G G G G G A A G G G G G G G G G G G G
17 chr17_67893930 0 67893930 A A A G A A A A A A A A A A A A A A A A
17 chr17_67897587 0 67897587 G G G G T T G G G G G G G T G G G G G G
17 chr17_67913195 0 67913195 G G G G G G G G G G G G G G A A G G G G
17 chr17_67913860 0 67913860 C C C C C C C C C T C C C C C C C C C C
17 chr17_67919879 0 67919879 A A A A A A A A A G G G A A A A A A A A
17 chr17_67933692 0 67933692 G G G G G G G G C C C C G G G G G G G G
17 chr17_67936244 0 67936244 C C C C C C C C C C C T C C C C C C C C
17 chr17_67936753 0 67936753 T T T T T T T T C T C T T T T T T T T T
17 chr17_67944008 0 67944008 G G A A G G G G G G G G G G G G G G G G
17 chr17_67945389 0 67945389 C C C C C C C C A C A C C C C C C C C C
17 chr17_67945983 0 67945983 T T T T T T T T G G G G T T T T T T T T
17 chr17_67953706 0 67953706 C C C C C C C C C C C C C C A A C C C C
17 chr17_67964935 0 67964935 T T C C C C T T C C C C C C C C C C T T
17 chr17_67968687 0 67968687 C C C C C T C C C C C C C C C C C C C C
17 chr17_67971433 0 67971433 C C C C C C C C C C C C A C C C C C C C
17 chr17_67983288 0 67983288 C C C C C C C C C C C C C C C C A A C C
17 chr17_67995633 0 67995633 G G G G G G G G G G G G G G G G A G G G
17 chr17_67996929 0 67996929 C C C C C C C C G G G G C C C C C C C C
17 chr17_67997212 0 67997212 G G G G G G G G G G G G G G A A G G G G
17 chr17_67997925 0 67997925 C C C C C C C C C C C C C G C C C C C C
17 chr17_68010768 0 68010768 T T T T T T T T T T T T T T T T C C T T
17 chr17_68018988 0 68018988 G G A A A G G G G G G G G G G G G G G G
17 chr17_68042681 0 68042681 C C C C C C A C C C C C C C C C C C C C
17 chr17_68046530 0 68046530 T T T T T T T T C C C C T T T T T T T T
17 chr17_68059045 0 68059045 C C C C C G C C C C C C C C C C C C C C
17 chr17_68061402 0 68061402 G G G G G G G G G G G G A G G G G G G G
17 chr17_68066823 0 68066823 G G C C G G G G G G G G G G G G G G G G
17 chr17_68069930 0 68069930 C C C C C C C C G G G G C C C C C C C C
17 chr17_68069992 0 68069992 T T T T T T T T T T T T T T G G T T T T
17 chr17_68080616 0 68080616 G G G G A G G G G G G G G G G G G G G G
17 chr17_68081019 0 68081019 C C C C C C C C C T C C C C C C C C C C
17 chr17_68081883 0 68081883 T T T T T T T T C C C C T T T T T T T T
17 chr17_68084128 0 68084128 A A A A A A A A A A A A A A T T A A A A
17 chr17_68085649 0 68085649 C C C C C T C C C C C C C C C C C C C C
17 chr17_68088044 0 68088044 T T T T T T T T T T T T G G T T T T T T
17 chr17_68090841 0 68090841 G G G G G G G G G G G G G G G G A A G G
17 chr17_68095001 0 68095001 G G G G G G G G A G G G G G G G G G G G
17 chr17_68106109 0 68106109 T T T T T T T T C T T T T T T T T T T T
17 chr17_68108779 0 68108779 A G A A A A A A A A A A A A A A A A A A
17 chr17_68118863 0 68118863 T T T T T T T T C T T T T T T T T T T T
17 chr17_68125271 0 68125271 G G G G G G G G G G G G A G G G G G G G
17 chr17_68131583 0 68131583 C C G G C C C C C C C C C C C C C C C C
17 chr17_68134126 0 68134126 C C C C C C C C C C T T C C C C C C C C
17 chr17_68140553 0 68140553 C C C C C C C C G G G G C C C C C C C C
17 chr17_68142689 0 68142689 G G T T G T G G G G G G G G G G G G G G
17 chr17_68152020 0 68152020 A A G G A G A A A A A A A A A A A A A A
17 chr17_68156427 0 68156427 A A A A A A A A A A A A A A A A C C A A
17 chr17_68157200 0 68157200 C C C C C C C C C C C C C C T T C C C C
17 chr17_68162617 0 68162617 G G A A A A G G G G G G G G G G G G G G
17 chr17_68163115 0 68163115 T T C C C C T T C C C C C C C C C C T T
17 chr17_68163854 0 68163854 C T T T T T T T T T T T T T T T T T T T
17 chr17_68166151 0 68166151 A A A A A A A A A A A A A G A A A A A A
17 chr17_68172770 0 68172770 C C C C C C C C C C C C C C C C C G C C
17 chr17_68174253 0 68174253 A A G G G G A A G G G G G G G G G G A A
17 chr17_68176667 0 68176667 C C C C C C C C C C C C C C C C T T C C
17 chr17_68177788 0 68177788 A A A A A A A A A C C C A A A A A A A A
17 chr17_68184119 0 68184119 G G G G G G G G G G A A G G G G G G G G
17 chr17_68198026 0 68198026 G G G G G G G G G G G G A G G G G G G G
17 chr17_68198323 0 68198323 C C C C C C C C C T T T C C C C C C C C
17 chr17_68199937 0 68199937 G G C C C C G G G G G G G G G G G G G G
17 chr17_68200307 0 68200307 C C C C C C C C C C C C C C C C T T C C
17 chr17_68212890 0 68212890 G G G G G G G G G G G G A G G G G G G G
17 chr17_68226083 0 68226083 A A T T T T A A T T T T T T T T T T A A
17 chr17_68246240 0 68246240 C C C C C C C C C C C C C C T T C C C C
17 chr17_68249082 0 68249082 T T T T T T T T C C C C T T T T T T T T
17 chr17_68254733 0 68254733 T T T T T T T T C C C C T T T T T T T T
17 chr17_68255137 0 68255137 A A A A A A A A G G G G A A A A A A A A
17 chr17_68259330 0 68259330 C C C C C C C C C C C C A A C C C C C C
17 chr17_68266443 0 68266443 G G G G G G G G G G G G G G G G A G G G
17 chr17_68267182 0 68267182 C C C C C C C C G G G G C C C C C C C C
17 chr17_68273179 0 68273179 C C C C C C C C C C C C T T C C T T C C
17 chr17_68273910 0 68273910 T T T T T T T T C C C C T T T T T T T T
17 chr17_68281276 0 68281276 G G G G G G G G G G G G A G G G G G G G
17 chr17_68286852 0 68286852 T T C C C C T T T T T T T T T T T T T T
17 chr17_68289851 0 68289851 A A A A A A A A A A A A A A A A G G A A
17 chr17_68295052 0 68295052 C C C C C C C C C C C C C T C C C C C C
17 chr17_68298610 0 68298610 A A G G G G G G G G G G G G G G G G A A
17 chr17_68299204 0 68299204 A A A A A G A A A A A A A A A A A A A A
17 chr17_68301248 0 68301248 C C T T C T C C C C C C C C C C C C C C
17 chr17_68303738 0 68303738 G G C C C C G G G G G G G G G G G G G G
17 chr17_68310226 0 68310226 A A A A A A A A A A A A C C C C A A A A
17 chr17_68323546 0 68323546 T T T T T T T T T T T T C T T T T T T T
17 chr17_68325084 0 68325084 T T T T T T T T T T T T T T T T G G T T
17 chr17_68326089 0 68326089 T T T T T T T T C C C C T T T T T T T T
17 chr17_68330086 0 68330086 C C T T T T C C T T T T T T T T T T C C
17 chr17_68334833 0 68334833 A G G G G G G G G G G G G G G G G G G G
17 chr17_68341726 0 68341726 G G G G G G G G G G G G A G G G G G G G
17 chr17_68351619 0 68351619 G G G G G G G G G G G G G G A A G G G G
17 chr17_68355844 0 68355844 C C C C C C C C C C C C C C C C T T C C
17 chr17_68359193 0 68359193 G G A A A A G G A A A A G G G G G G G G
17 chr17_68374567 0 68374567 G G G G A A G G G G G G G G G G G G G G
17 chr17_68375463 0 68375463 T T T T T T T T C C C C T T T T T T T T
17 chr17_68383500 0 68383500 G G G G G G G G A A A A G G G G G G G G
17 chr17_68398707 0 68398707 A C A A A A A C A A A A A A A A A A A A
17 chr17_68401850 0 68401850 G G C C C C G G G G G G G G G G G G G G
17 chr17_68408605 0 68408605 C C C C T T C C C C C C C C C C C C C C
17 chr17_68411686 0 68411686 C C C C C C C C C C C C C T C C C C C C
17 chr17_68411919 0 68411919 G G A A A A G G A A A A A A A A A A G G
17 chr17_68418641 0 68418641 G G G G G G G G G G G G T T G G G G G G
17 chr17_68427011 0 68427011 T T T T T T T T T T T T A A A A A A T T
17 chr17_68429764 0 68429764 A A A A A A A G A A A A A A A A A A A A
17 chr17_68437774 0 68437774 A G A A A A A A A A A A A A A A A A A A
17 chr17_68446771 0 68446771 G G G G G G G G G G G G A A G G G G G G
17 chr17_68448436 0 68448436 G G G G G G G G G G G G G G A A G G G G
17 chr17_68460923 0 68460923 C C C C C C C C T T T T C C C C C C C C
17 chr17_68475932 0 68475932 G G G G G G G G G G G G A A G G G G G G
17 chr17_68478370 0 68478370 C C C C C C C C T T T T C C C C C C C C
17 chr17_68481875 0 68481875 C C C C C C C C C C C C C C C C A A C C
17 chr17_68488787 0 68488787 T T C C T T T T T T T T T T T T T T T T
17 chr17_68493862 0 68493862 A A A A A A A A A A G G A A A A A A A A
17 chr17_68504817 0 68504817 T T T T T T T T T T C T T T T T T T T T
17 chr17_68507590 0 68507590 A A G G G G A A G G G G G G G G G G A A
17 chr17_68509858 0 68509858 A A G G A G A A A A A A A A A A A A A A
17 chr17_68517748 0 68517748 T T T T C T T T T T T T T T T T T T T T
17 chr17_68530553 0 68530553 T T C C C C T T T T T T T T T T T T T T
17 chr17_68531553 0 68531553 C C C C C C C C C C C C C C C C A C C C
17 chr17_68532940 0 68532940 A A A A A A A A A A A G A A A A A A A A
17 chr17_68536716 0 68536716 T T T T T T T T C C C T T T T T T T T T
17 chr17_68538819 0 68538819 C C A C C C C C C C C C C C C C C C C C
17 chr17_68540398 0 68540398 C C A C A C C C C C C C C C C C C C C C
17 chr17_68541532 0 68541532 G G G G G G A G G G G G G G G G G G G G
17 chr17_68541943 0 68541943 C C A C A A C C C C C C C C C C C C C C
17 chr17_68542586 0 68542586 G G G G G G G G G G G G G G T T G G G G
17 chr17_68543786 0 68543786 G G G G G G G G A A A A G G G G G G G G
17 chr17_68554845 0 68554845 G G G G G G G G G G G G G G T T G G G G
17 chr17_68560892 0 68560892 G G G G G G G G G G G G A G G G G G G G
17 chr17_68573214 0 68573214 G G G G A A G G G G G G G G G G G G G G
17 chr17_68580394 0 68580394 G G G G G G G G A A A A G G G G G G G G
17 chr17_68583499 0 68583499 A G G G G G A A G G G G G G G G G G G G
17 chr17_68584238 0 68584238 T T T T T T T T T T A A T T T T T T T T
17 chr17_68584643 0 68584643 C C C C C C C C C C C C C C C T C C C C
17 chr17_68593252 0 68593252 A A A A A A A A G G G G A A A A A A A A
17 chr17_68599715 0 68599715 G G A A A A G G A A A A A A A A A A G G
17 chr17_68600652 0 68600652 T T T T T T T T A A A A T T T T T T T T
17 chr17_68608764 0 68608764 C C C C G G C C C C C C C C C C C C C C
17 chr17_68625001 0 68625001 G G G G G G G G C C C C G G G G G G G G
17 chr17_68632921 0 68632921 C C C C C C C C G G G G C C C C C C C C
17 chr17_68654279 0 68654279 C C T T C C C C C C C C C C C C C C C C
17 chr17_68659225 0 68659225 A A A A A A A A A A A A A A A A G G A A
17 chr17_68660520 0 68660520 G G A G G G G G G G G G G G G G G G G G
17 chr17_68672199 0 68672199 A A A A A A A A A A A A C C A A A A A A
17 chr17_68672291 0 68672291 A A A A A A A A A A A A A G A A A A A A
17 chr17_68674673 0 68674673 G G G G G G G G G G G G G G G G A G G G
17 chr17_68677624 0 68677624 A A A A A A A A A A G G A A A A A A A A
17 chr17_68679966 0 68679966 A A A A A A A A A A A A A A A A C C A A
17 chr17_68680653 0 68680653 A A A A A C A A A A A A A A A A A A A A
17 chr17_68681128 0 68681128 A A A A A A A A G G A A A A A A A A A A
17 chr17_68683360 0 68683360 C C C C C C C C C C C C A A C C C C C C
17 chr17_68685106 0 68685106 A A A A A A A A A A A A A A A A C C A A
17 chr17_68686822 0 68686822 G G A G G G G G G G G G G G G G G G G G
17 chr17_68688936 0 68688936 T T C T C C T T T T T T T T T T T T T T
17 chr17_68698603 0 68698603 C T T T T T T T T T T T T T T T T T C C
17 chr17_68712651 0 68712651 C C C C C C C C C C C C C C C C A A C C
17 chr17_68714624 0 68714624 T T T T T T T T T T C C T T T T T T T T
17 chr17_68715066 0 68715066 A A G G G G G G G G G G G G G G G G A A
17 chr17_68718729 0 68718729 T T T T T T T T T T T T T T A A T T T T
17 chr17_68721081 0 68721081 A A A A A A A A A A A A A A A G A A A A
17 chr17_68724448 0 68724448 C C C C C C C C C C C C C C C C T T C C
17 chr17_68735260 0 68735260 A A A A A A A A T T T T A A A A A A A A
17 chr17_68737676 0 68737676 T T T T T T T T T T T T C T T T T T T T
17 chr17_68739547 0 68739547 G G G G G G G G C C C C G G G G G G G G
17 chr17_68749028 0 68749028 T T T T T T T T T T T T T T G G T T T T
17 chr17_68752589 0 68752589 C C C C C C C C G G G G C C C C C C C C
17 chr17_68758776 0 68758776 G G G G G G G G G G A A G G G G G G G G
17 chr17_68769474 0 68769474 T T T T T T T T C C C C T T T T T T T T
17 chr17_68771498 0 68771498 G G G G G G A A G G G G G G G G G G G G
17 chr17_68777632 0 68777632 G G G G G G G G A A A A G G G G G G G G
17 chr17_68779510 0 68779510 T T T T T T T T T T T T C T T T T T T T
17 chr17_68781835 0 68781835 G G G G G G G G G G A A G G G G G G G G
17 chr17_68783603 0 68783603 C C C T C C C C C C C C C C C C C C C C
17 chr17_68791712 0 68791712 C C C C C C C C G G C C C C C C C C C C
17 chr17_68793107 0 68793107 A A A A A G A A A A A A A A A A A A A A
17 chr17_68795058 0 68795058 G G A A A A G G G G G G G G G G G G G G
17 chr17_68797524 0 68797524 G G G G A G G G G G G G G G G G G G G G
17 chr17_68797974 0 68797974 G G G G G T G G G G G G G G G G G G G G
17 chr17_68802000 0 68802000 A A A A A A A A A A G G A A A A A A A A
17 chr17_68805625 0 68805625 G G A G A A G G G G G G G G G G G G G G
17 chr17_68807337 0 68807337 G G G G A G G G G G G G G G G G G G G G
17 chr17_68814058 0 68814058 G G G G G G G G A A A A G G G G G G G G
17 chr17_68818299 0 68818299 A A A A A A T T A A A A A A A A A A A A
17 chr17_68832000 0 68832000 C C C C C T C C C C C C C C C C C C C C
17 chr17_68832561 0 68832561 C C C C C C C C C C C C C C T T C C C C
17 chr17_68832769 0 68832769 C C C C C C C C C C C C C C T T C C C C
17 chr17_68836829 0 68836829 C C C C C G C C C C C C C C C C C C C C
17 chr17_68844145 0 68844145 C C C C C C C C C C C C C C T T C C C C
17 chr17_68851516 0 68851516 T T T T T T T T T T T T T T T T G G T T
17 chr17_68854252 0 68854252 A G G G G G G G G G G G G G G G G G G G
17 chr17_68857277 0 68857277 A A G G A A A A A A A A A A A A A A A A
17 chr17_68866405 0 68866405 T T T T T T T T A A A A T T T T T T T T
17 chr17_68866466 0 68866466 C C C C C T C C C C C C C C C C C C C C
17 chr17_68868869 0 68868869 C C C C A C C C C C C C C C C C C C C C
17 chr17_68870229 0 68870229 G G G G G G G G A A A A G G G G G G G G
17 chr17_68879324 0 68879324 C C C C C C C C C C C C C C C C A A C C
17 chr17_68892360 0 68892360 A A A A A G A A A A A A A A A A A A A A
17 chr17_68905156 0 68905156 C C C C T T C C C C C C C C C C C C C C
17 chr17_68907566 0 68907566 T T T T T T T T C C C C T T T T T T T T
17 chr17_68912969 0 68912969 T T C T T T T T T T T T T T T T T T T T
17 chr17_68913508 0 68913508 C C C C C T C C C C C C C C C C C C C C
17 chr17_68913835 0 68913835 C C C C C C C C C C C C C T C C C C C C
17 chr17_68914480 0 68914480 A A A A A A A A A A G G A A A A A A A A
17 chr17_68914652 0 68914652 C C C C C C C C C C C C C C C T C C C C
17 chr17_68919497 0 68919497 G G G G A A G G G G G G G G G G G G G G
17 chr17_68922442 0 68922442 G G G G G G G G G G T T G G G G G G G G
17 chr17_68934876 0 68934876 G G G G G G G G G G G G C C C C C C G G
17 chr17_68936195 0 68936195 G G G G G G A G G G G G G G G G G G G G
17 chr17_68941741 0 68941741 A A A A A A A A T T T T A A A A A A A A
17 chr17_68941972 0 68941972 A A A A A A A A A A A A A G A A A A A A
17 chr17_68943792 0 68943792 C C C C C C C C C C C C C C C T C C C C
17 chr17_68950611 0 68950611 G G G G G G G G T T T T G G G G G G G G
17 chr17_68952239 0 68952239 G G G G G G G G T T T T G G G G G G G G
17 chr17_68956721 0 68956721 T T T T T T T T T T T T G T T T T T T T
17 chr17_68960504 0 68960504 C C C C C C C C G G C C C C C C C C C C
17 chr17_68966081 0 68966081 G G A G A G G G G G G G G G G G G G G G
17 chr17_68972346 0 68972346 T T T T T T A A T T T T T T T T T T T T
17 chr17_68983035 0 68983035 C C C C C C C C C C C C C C C G C C C C
17 chr17_69003582 0 69003582 C C C C C C C C C C C C T T C C C C C C
17 chr17_69012081 0 69012081 T T T T T T T T G G G G T T T T T T T T
17 chr17_69022461 0 69022461 A A A A A C A A A A A A A A A A A A A A
17 chr17_69038158 0 69038158 A A A A A A A A A G A A A A A A A A A A
17 chr17_69040210 0 69040210 G G G G G G G G G G G G A G G G G G G G
17 chr17_69049934 0 69049934 T T T T G T T T T T T T T T T T T T T T
17 chr17_69051094 0 69051094 T T T T T T T T G G G G T T T T T T T T
17 chr17_69058168 0 69058168 G G A A G G G G G G G G G G G G G G G G
17 chr17_69078269 0 69078269 G G C G G G G G G G G G G G G G G G G G
17 chr17_69082495 0 69082495 C C C C C C C C C C C C C C C C A A C C
17 chr17_69085581 0 69085581 G G G G G G G G A G G G G G G G G G G G
17 chr17_69088168 0 69088168 C T C C C C C C C C C C C C C C C C C C
17 chr17_69088312 0 69088312 A A G G G G A A A A A A A A A A A A A A
17 chr17_69089236 0 69089236 G G G G G G G G A A A A G G G G G G G G
17 chr17_69100327 0 69100327 G G G G G G G G A A A A G G G G G G G G
17 chr17_69102275 0 69102275 A A A A A A A A G G G G A A A A A A A A
17 chr17_69104918 0 69104918 G G G G G G G G G G G G G T G G G G G G
17 chr17_69146425 0 69146425 A A A A A A A A G G G G A A A A A A A A
17 chr17_69148833 0 69148833 G G G G A G G G G G G G G G G G G G G G
17 chr17_69151110 0 69151110 C C C C C C C C T T T T C C C C C C C C
17 chr17_69152298 0 69152298 A T A A A A A A A A A A A A A A A A A A
17 chr17_69157199 0 69157199 T T T T G T T T T T T T T T T T T T T T
17 chr17_69158636 0 69158636 G G G G G G G G G G G G A G G G G G G G
17 chr17_69161187 0 69161187 T T T T A T T T T T T T T T T T T T T T
17 chr17_69165384 0 69165384 A A A A A A A A A T A A A A A A A A A A
17 chr17_69171036 0 69171036 A A A A G G A A A A A A A A A A A A A A
17 chr17_69187283 0 69187283 A A A A A A A A T T T T A A A A A A A A
17 chr17_69187977 0 69187977 A A A A A A A A T T T T A A A A A A A A
17 chr17_69191778 0 69191778 A A A A A A A A G G G G A A A A A A A A
17 chr17_69198805 0 69198805 T T T T T T T T G G G G T T T T T T T T
17 chr17_69219850 0 69219850 C C C C C C C C C C C C G G G G G G C C
17 chr17_69223126 0 69223126 C C C C C C C C C G C C C C C C C C C C
17 chr17_69228366 0 69228366 C C C C C C C C C C C C C T C C C C C C
17 chr17_69236462 0 69236462 G G A A A A G G A A A A A A A A A A G G
17 chr17_69243505 0 69243505 T T T T T T T T T T T T G T T T T T T T
17 chr17_69244482 0 69244482 G G G G A G G G G G G G G G G G G G G G
17 chr17_69244833 0 69244833 A A A A A A A A A A A A A T A A A A A A
17 chr17_69257836 0 69257836 C C C C C C C T C C C C C C C C C C C C
17 chr17_69263870 0 69263870 T T T T T T T T C C C C T T T T T T T T
17 chr17_69266810 0 69266810 G G G G G G A G G G G G G G G G G G G G
17 chr17_69273340 0 69273340 C C C C C C C C C C A A C C C C C C C C
17 chr17_69288237 0 69288237 A G A A A A A G A A A A A A A A A A G G
17 chr17_69288503 0 69288503 A A A A A A A A A A G G A A A A A A A A
17 chr17_69292613 0 69292613 C C C C C C C C C C C C C C G G C C C C
17 chr17_69302488 0 69302488 C C C T C C C C C C C C C C C C C C C C
17 chr17_69314119 0 69314119 A A A A A A A A G G G G A A A A A A A A
17 chr17_69316082 0 69316082 G G G G G G G G G G G G G G C C G G G G
17 chr17_69322008 0 69322008 A A A G A A A A A A A A A A A A A A A A
17 chr17_69322918 0 69322918 C C C C C G C C C C C C C C C C C C C C
17 chr17_69325933 0 69325933 A A A A A A A A A A G G A A A A A A A A
17 chr17_69336781 0 69336781 A A A A A A A A A A A A A C A A A A A A
17 chr17_69338313 0 69338313 C C C T C C C C C C C C C C C C C C C C
17 chr17_69342312 0 69342312 G G G G G G G G C C C C G G G G G G G G
17 chr17_69344187 0 69344187 C C C C C T C C C C C C C C C C C C C C
17 chr17_69354252 0 69354252 C C C C C T C C T T T T C C C C C C C C
17 chr17_69356668 0 69356668 T T T T T T T T T T T T C T T T T T T T
17 chr17_69369353 0 69369353 C C A A A A C C C C C C C C C C C C C C
17 chr17_69375370 0 69375370 G G G G C G G G G G G G G G G G G G G G
17 chr17_69389307 0 69389307 T T C C C C C T C C C C T T C C C C C C
17 chr17_69402225 0 69402225 G G G G G G G G A A A A G G G G G G G G
17 chr17_69404366 0 69404366 C C C C C C C C T T T T C C C C C C C C
17 chr17_69405326 0 69405326 A A A A A A A A A A A A A G G G G G A A
17 chr17_69426990 0 69426990 A A A A A A A A A A A A A G A A A A A A
17 chr17_69434360 0 69434360 G G T T T T G G G G G G G G G G G G G G
17 chr17_69435574 0 69435574 C C C C C T C C C C C C C C C C C C C C
17 chr17_69435615 0 69435615 C C T T T T C C T T T T T T T T T T C C
17 chr17_69436577 0 69436577 G G A A A A A G A A A A A A A A A A G G
17 chr17_69437198 0 69437198 A A A A A G A A A A A A A A A A A A A A
17 chr17_69439652 0 69439652 G G A A A A G G A A A A A A A A A A G G
17 chr17_69443917 0 69443917 A A A A A A A A A T A A A A A A A A A A
17 chr17_69447941 0 69447941 C C C C C C C C T T T T C C C C C C C C
17 chr17_69462545 0 69462545 A C C C C C A C C C C C C C C C C C A A
17 chr17_69463619 0 69463619 T T T T T T T T C C C C T T T T T T T T
17 chr17_69475334 0 69475334 T T T T T T T T C C C C T T T T T T T T
17 chr17_69486043 0 69486043 G G G G G G G G G G G G G G A A G G G G
17 chr17_69495378 0 69495378 T T T T T T T T T T T T C T T T T T T T
17 chr17_69499204 0 69499204 A A A A A A A A G G G G A A A A A A A A
17 chr17_69502599 0 69502599 T T T T T T T T T T T T T T T T A A T T
17 chr17_69504926 0 69504926 T T T T T T T T C C C C T T T T T T T T
17 chr17_69505492 0 69505492 G G G G G G G G A A A A G G G G G G G G
17 chr17_69506024 0 69506024 G G G G G G G G C C C C G G G G G G G G
17 chr17_69517698 0 69517698 C C C C C G C C C C C C C C C C C C C C
17 chr17_69517835 0 69517835 C C C C C C C C C C T T C C C C C C C C
17 chr17_69522736 0 69522736 G G G G G G G G G G G G A G G G G G G G
17 chr17_69523160 0 69523160 G G G G G G G G A A A A G G G G G G G G
17 chr17_69528662 0 69528662 T T T T T T T T T T T T A A T T T T T T
17 chr17_69530871 0 69530871 C C C C C C C T C C C C C C C C C C C C
17 chr17_69534810 0 69534810 A A A A A A A A G G G G A A A A A A A A
17 chr17_69539737 0 69539737 A A A A A A A A A G A A A A A A A A A A
17 chr17_69554034 0 69554034 T T T T T T T T G G G G T T T T T T T T
17 chr17_69554272 0 69554272 G G G G G G G G A A A A G G G G G G G G
17 chr17_69561027 0 69561027 A C A A A A A A A A A A A A A A A A A A
17 chr17_69561360 0 69561360 G G G G G G G G A G G G G G G G G G G G
17 chr17_69561552 0 69561552 T T T T T T T T T T T T T T C T T T T T
17 chr17_69566386 0 69566386 G G G G G G G G A A A A G G G G G G G G
17 chr17_69567450 0 69567450 A A A A A A A A A A A A A A A A C C A A
17 chr17_69570324 0 69570324 T T T T T T T T C C C C T T T T C C T T
17 chr17_69573633 0 69573633 G G G G G G G G G G G G A G G G G G G G
17 chr17_69574366 0 69574366 G G G G G G G G A A A A G G G G A A G G
17 chr17_69574592 0 69574592 T T T T T T T T T T T T T T T T C C T T
17 chr17_69576717 0 69576717 C C C C C C C C C C C C C T C C C C C C
17 chr17_69579116 0 69579116 A A A A A A A A A A A A A G A A A A A A
17 chr17_69586321 0 69586321 G G G G G G G G G G G G A G G G G G G G
17 chr17_69594175 0 69594175 T T T T T T T T T T T T T T C C T T T T
17 chr17_69605533 0 69605533 T T T T C C T T T T T T T T T T T T T T
17 chr17_69606874 0 69606874 T T T T T T T T T T T T C T T T T T T T
17 chr17_69610146 0 69610146 G G A A G G G G G G G G G G G G G G G G
17 chr17_69615285 0 69615285 G G G G G G G G A A A A G G G G G G G G
17 chr17_69629423 0 69629423 G G G G G G G G A A A A G G G G G G G G
17 chr17_69629675 0 69629675 T T T T T T T T C C C C T T T T T T T T
17 chr17_69630233 0 69630233 A A G G A A A A A A A A A A A A A A A A
17 chr17_69632053 0 69632053 T T T T T T T T T T T T C T T T T T T T
17 chr17_69633407 0 69633407 C C C C C C C C C T C C C C C C C C C C
17 chr17_69646845 0 69646845 G G G G G G G G G G G G T T G G G G G G
17 chr17_69647300 0 69647300 G G G G G G G G A A A A G G G G G G G G
17 chr17_69649326 0 69649326 C C C C C C C C C C C C A C A C A A C C
17 chr17_69656356 0 69656356 T T T T T T T T C C C C T T T T T T T T
17 chr17_69659044 0 69659044 C C C C C T C C C C C C C C C C C C C C
17 chr17_69659114 0 69659114 C C C C C C C C A A A A C C C C C C C C
17 chr17_69660681 0 69660681 C C C C C C C C C C C C C C G G C C C C
17 chr17_69674501 0 69674501 C C C C C C C C C C C C C C C T C C C C
17 chr17_69678904 0 69678904 A A A A A A A A A A A A A A A G A A A A
17 chr17_69684667 0 69684667 T T T T T T T T G G G G T T T T T T T T
17 chr17_69690782 0 69690782 G G G G G G G G G G G G G G A G G G G G
17 chr17_69690910 0 69690910 T T T T T T T T T T T T G T T T T T T T
17 chr17_69700787 0 69700787 C T C C C C C C C C C C C C C C C C C C
17 chr17_69704563 0 69704563 G G G G G G G G G G G G G G A G G G G G
17 chr17_69706980 0 69706980 C C T T T T C C C C C C C C C C C C C C
17 chr17_69709905 0 69709905 G G G G G G G G G G G G G G G G A A G G
17 chr17_69712449 0 69712449 T T G G G G G G G G G G G G G G G G G G
17 chr17_69716857 0 69716857 A A A A A A A A G G G G A A A A A A A A
17 chr17_69720200 0 69720200 T T T T T T T T C C C C T T T T T T T T
17 chr17_69728908 0 69728908 C C C C T T C C C C C C C C C C C C C C
17 chr17_69730872 0 69730872 A A A A A A A A G G G G A A A A A A A A
17 chr17_69732244 0 69732244 T T T T T T T T C T T T T T T T T T T T
17 chr17_69739068 0 69739068 G G G G G G G G G G G G G G A G G G G G
17 chr17_69740562 0 69740562 C C T T T T C C T T T T T T T T T T C C
17 chr17_69742832 0 69742832 G G G G G G G G G G G G G G G G A A G G
17 chr17_69744819 0 69744819 T T T T C T T T T T T T T T T T T T T T
17 chr17_69754384 0 69754384 C C C C C C C C C T C C C C C C C C C C
17 chr17_69761915 0 69761915 C C C C C C C C C C C C C C T T C C C C
17 chr17_69769893 0 69769893 C C C C C C C C G G G G C C C C C C C C
17 chr17_69769954 0 69769954 C C C C C C C C T T T T C C C C C C C C
17 chr17_69774640 0 69774640 C C C C C C A C C C C C C C C C C C C C
17 chr17_69777899 0 69777899 G G A G G G G G G G G G G G G G G G G G
17 chr17_69778451 0 69778451 A A A A A A A A G G G G A A A A A A A A
17 chr17_69787527 0 69787527 G G G G G G G G A A A A G G G G G G G G
17 chr17_69788787 0 69788787 A A A A A A A A C C C C A A A A A A A A
17 chr17_69792259 0 69792259 G G G G G G G G G G G G A A G G G G G G
17 chr17_69799856 0 69799856 G G G G G G A G G G G G G G G G G G G G
17 chr17_69806155 0 69806155 C G G G G G G G G G G G G G G G G G C C
17 chr17_69818304 0 69818304 A A A A A A A A A A A G A A A A A A A A
17 chr17_69818488 0 69818488 G G G G G G G G G G G G T T G G G G G G
17 chr17_69822957 0 69822957 T T T T T T T T T T T T A A T T T T T T
17 chr17_69839875 0 69839875 C C C C C C C C C C C C C C C C T T C C
17 chr17_69844044 0 69844044 G G G G G G G G T T T T G G G G G G G G
17 chr17_69846115 0 69846115 G G G G G G G G C C C C G G G G G G G G
17 chr17_69847612 0 69847612 T T T T T T T T C C C C T T T T T T T T
17 chr17_69848113 0 69848113 C C C C C C C C T T T T C C C C C C C C
17 chr17_69850206 0 69850206 C C T T C C C C C C C C C C C C C C C C
17 chr17_69857856 0 69857856 C C A C C C C C C C C C C C C C C C C C
17 chr17_69861262 0 69861262 A A A A A A A A A A A A A A A C A A A A
17 chr17_69862310 0 69862310 G G G G G G G G G G G G G G T T G G G G
17 chr17_69872072 0 69872072 A A A A A A A A C C C C A A A A A A A A
17 chr17_69873084 0 69873084 A A A A A A A A T T T T A A A A A A A A
17 chr17_69885361 0 69885361 T T T T T T T T T T T T T T T T C T T T
17 chr17_69890052 0 69890052 C C C C C T C C C C C C C C C C C C C C
17 chr17_69894145 0 69894145 C C C C C C C C C C C C C C T T C C C C
17 chr17_69894843 0 69894843 T T T T T T T T T T T T T T T T C T T T
17 chr17_69896005 0 69896005 A A A A A A A A A A A A A A G G A A A A
17 chr17_69904938 0 69904938 T T T T T T T T T T T T C T T T T T T T
17 chr17_69907613 0 69907613 T T C C C T T T T T T T T T T T T T T T
17 chr17_69913051 0 69913051 T T T T T T T T T T T T C C C C C C T T
17 chr17_69919225 0 69919225 C C C C C T C C C C C C C C C C T T C C
17 chr17_69921699 0 69921699 A A A A A A A A G G G G A A A A A A A A
17 chr17_69935163 0 69935163 C C C C C G C C C C C C C C C C C C C C
17 chr17_69936108 0 69936108 C C C C C C C C C C C C C T C C C C C C
17 chr17_69936114 0 69936114 C T C C C C C C C C C C C C C C C C C C
17 chr17_69944556 0 69944556 C C C C C C C C C C C C T T C C C C C C
17 chr17_69954523 0 69954523 C T C C C C C C C C C C C C C C C C C C
17 chr17_69956392 0 69956392 C C C C C C C C A A A A C C C C C C C C
17 chr17_69957033 0 69957033 G G G G G G G G C C C C G G G G G G G G
17 chr17_69968700 0 69968700 C C C C C C C C T T T T C C C C C C C C
17 chr17_69989153 0 69989153 T T T T T T T T T T T T C C T T T T T T
17 chr17_69991277 0 69991277 C C C C C C C C C T C C C C C C C C C C
17 chr17_69992687 0 69992687 C C C C C C C C C C C C C T C C C C C C
17 chr17_69994000 0 69994000 G G G G G G G G G G G G G G G G A G G G
17 chr17_69998662 0 69998662 A A A A A A A A A A A A G G G G A A A A
17 chr17_69999386 0 69999386 C C C C C T C C C C C C C C C C C C C C
17 chr17_69999817 0 69999817 A A A A A C A A A A A A A A A A A A A A
17 chr17_70005080 0 70005080 C C C C C C C C C T T T C C C C C C C C
17 chr17_70006467 0 70006467 A A A A A A A A A A A A A G A A A A A A
17 chr17_70013313 0 70013313 C C C C C C C C C C T T C C C C C C C C
17 chr17_70015538 0 70015538 G G C C C G G G G G G G G G G G G G G G
17 chr17_70015748 0 70015748 G G G G G G G G G G G G C G G G G G G G
17 chr17_70016412 0 70016412 G G A A A A G G A A A A G G G G G G G G
17 chr17_70016986 0 70016986 G G G G G G G G C G G G G G G G G G G G
17 chr17_70017397 0 70017397 G G C C C C G G C C C C G G G G G G G G
17 chr17_70017429 0 70017429 A A A A A A A A T T T T A A A A A A A A
17 chr17_70017439 0 70017439 T T T T T T T T T T T T T T T T C T T T
17 chr17_70019108 0 70019108 A A G G G G A A A A A A A A A A G G A A
17 chr17_70026861 0 70026861 G G A A A A G G G G G G G G G G G G G G
17 chr17_70032988 0 70032988 T T T T T T T T T T T T T T G T T T T T
17 chr17_70038604 0 70038604 G G G G G G G G G G G G A G G G G G G G
17 chr17_70041673 0 70041673 C T C C C C C C C C C C C C C C C C T T
17 chr17_70055678 0 70055678 C C C C C C C C T T T T C C C C C C C C
17 chr17_70057716 0 70057716 A A A A A A A A G G G G A A A A A A A A
17 chr17_70071882 0 70071882 G G G G A A G G G G G G G G G G G G G G
17 chr17_70076571 0 70076571 C C C C C T C C C C C C C C C C C C C C
17 chr17_70076786 0 70076786 G G G G G G A G G G G G G G G G G G G G
17 chr17_70085166 0 70085166 C C C T C C C C C C C C C C C T C C C C
17 chr17_70089510 0 70089510 C C C C C C C C T T T T C C C C C C C C
17 chr17_70106973 0 70106973 T T T T T T T T C C C C T T T T T T T T
17 chr17_70108455 0 70108455 C C C C C T C C C C C C C C C C C C C C
17 chr17_70124550 0 70124550 A A A A A A A A A A A A A A A A G G A A
17 chr17_70127676 0 70127676 G G G G G G G G C C C C G G G G G G G G
17 chr17_70134704 0 70134704 C C C C C C C C C C C C C C C C C T C C
17 chr17_70139089 0 70139089 A A G G G G A A A A A A A A A A A A A A
17 chr17_70144602 0 70144602 C C C C C C C C C C T T C T C C C C C C
17 chr17_70144885 0 70144885 C C C C C C C C T T T T C C C C C C C C
17 chr17_70148204 0 70148204 T T T T C T T T T T T T T T T T T T T T
17 chr17_70150426 0 70150426 G G G G G G G G G G A A G G G G G G G G
17 chr17_70181160 0 70181160 A A A A A A A A A A A A A A A A A C A A
17 chr17_70181564 0 70181564 C C C C C C C C C C C T C C C C C C C C
17 chr17_70190627 0 70190627 G G A G G G G G G G G G G G G G G G G G
17 chr17_70192089 0 70192089 G G A G G G G G G G G G G G G G G G G G
17 chr17_70192921 0 70192921 C C C T C C C C C C C C C C C C C C C C
17 chr17_70193098 0 70193098 A A A A A A A A A A A A A G A A A A A A
17 chr17_70194010 0 70194010 T T T T G G T T T T T T T T T T T T T T
17 chr17_70195978 0 70195978 C C C C C C C C T T T T C C C C C C C C
17 chr17_70197636 0 70197636 T T T T T T T T T T T T C T T T T T T T
17 chr17_70198841 0 70198841 A A A A A G A A A A A A A A A A A A A A
17 chr17_70202403 0 70202403 T T C C C C T T T T T T C C C C C C T T
17 chr17_70214647 0 70214647 C C C T C T C C C C C C C C C C C C C C
17 chr17_70214826 0 70214826 T T T T C T T T T T T T T T T T T T T T
17 chr17_70215717 0 70215717 G G G G G G G G G G G G G G A G G G G G
17 chr17_70223123 0 70223123 C C C C C C C C T T T T C C C C C C C C
17 chr17_70231273 0 70231273 A A A A A A A A G G G G A A A A A A A A
17 chr17_70239308 0 70239308 C C C T C C C C C C C C C C C C C C C C
17 chr17_70243771 0 70243771 G G G G G G G G G G G G A G G G G G G G
17 chr17_70245350 0 70245350 C C C C C C C C C C C C C C C G C C C C
17 chr17_70251726 0 70251726 A A A A A A A A G G G G A A A A A A A A
17 chr17_70260668 0 70260668 T T C T T T T T T T T T T T T T T T T T
17 chr17_70265564 0 70265564 G G G G C G G G G G G G G G G G G G G G
17 chr17_70272310 0 70272310 A A A A A A A A T T A T A A A A A A A A
17 chr17_70276413 0 70276413 T T T T A T T T T T T T T T T T T T T T
17 chr17_70278338 0 70278338 A C A A A A A A A A A A A A A A A A A A
17 chr17_70279321 0 70279321 C C C C C C C C C C C G C C C C C C C C
17 chr17_70283242 0 70283242 C C T T C T C C C C C C C C C C C C C C
17 chr17_70291380 0 70291380 A A A A A A A A C C A C A A A A A A A A
17 chr17_70309007 0 70309007 A A A A A A A A C C C C A A A A A A A A
17 chr17_70319391 0 70319391 G G G G G G G G G G G G A G G G G G G G
17 chr17_70324880 0 70324880 C C C C C T C C T T T T T T T T T T C C
17 chr17_70335989 0 70335989 G G G G G G G G T T T T G G G G G G G G
17 chr17_70341820 0 70341820 G G G G G G G G G G G G G G G G C C G G
17 chr17_70343191 0 70343191 A A G G G G A A A A A A A A A A A A A A
17 chr17_70344938 0 70344938 C T C C C C C C C C C C C C C C C C C C
17 chr17_70345458 0 70345458 C C C C C C C T C C C C C C C C C C C C
17 chr17_70351133 0 70351133 G G G G A G G G G G G G G G G G G G G G
17 chr17_70357115 0 70357115 G G G G G T G G G G G G G G G G G G G G
17 chr17_70372629 0 70372629 T T T T T T T T T T T T G T T T T T T T
17 chr17_70376666 0 70376666 G G G G G G G G A A A A G G G G G G G G
17 chr17_70381528 0 70381528 A A A A A A A A C C C C A A A A A A A A
17 chr17_70382633 0 70382633 T T C C C C T T C C C C C C C C C C T T
17 chr17_70395968 0 70395968 A A A A A C A A A A A A A A A A A A A A
17 chr17_70396640 0 70396640 C C C C C C C C A A A A C C C C C C C C
17 chr17_70397966 0 70397966 G G G G G G G G A A A A G G G G G G G G
17 chr17_70404153 0 70404153 G G G G G G G G C C C C C C C C C C G G
17 chr17_70406227 0 70406227 C C A A A A A A A A A A A A A A A A C C
17 chr17_70408414 0 70408414 T T C T T T T T T T T T T T T T T T T T
17 chr17_70418887 0 70418887 A A A A A T A A A A A A A A A A A A A A
17 chr17_70442223 0 70442223 C C C C C C C C C C C C C C G G C C C C
17 chr17_70443213 0 70443213 G G A G G G G G G G G G G G G G G G G G
17 chr17_70451260 0 70451260 C C C C C C C C C C C C C C C C T T C C
17 chr17_70455489 0 70455489 A A A A A A A A G G G G A A A A A A A A
17 chr17_70456893 0 70456893 C C C T C C C C C C C C C C C C C C C C
17 chr17_70459618 0 70459618 G G G G G G G G G G G G G G G G A G G G
17 chr17_70462981 0 70462981 T T T T T T T T T T T T C C C C T T T T
17 chr17_70465830 0 70465830 C C C T T T C C C C C C C C C C C C C C
17 chr17_70489877 0 70489877 G G G G C C G G G G G G G G G G G G G G
17 chr17_70493542 0 70493542 G G G G G G T T G G G G G G G G G G G G
17 chr17_70498228 0 70498228 A A A A A A A A A A A A A A A C A A A A
17 chr17_70501453 0 70501453 G G G G G G G G G G G G G G G T G G G G
17 chr17_70503390 0 70503390 C C C C C C C C A A A A C C C C C C C C
17 chr17_70503961 0 70503961 G G G G G G G G G G G G G G G G A G G G
17 chr17_70508149 0 70508149 G G G G A G G G G G G G G G G G G G G G
17 chr17_70518741 0 70518741 A A A A A A A G A A A A A G A A A A A A
17 chr17_70519280 0 70519280 C C C C C C C C C C C C C C A C C C C C
17 chr17_70527517 0 70527517 G G G G G G G G G G G G A A A A G G G G
17 chr17_70530463 0 70530463 G G A A G G G G G G G G G G G G G G G G
17 chr17_70532735 0 70532735 G G G G G G G G G G A G G G G G G G G G
17 chr17_70536212 0 70536212 A A A A A A G G A A A A A A A A A A A A
17 chr17_70544126 0 70544126 C C C C C C C C C C C C C C T T C C C C
17 chr17_70544772 0 70544772 A A A A A A A A A A A A A C A A A A A A
17 chr17_70545556 0 70545556 T T G T G G T T T T T T T T T T T T T T
17 chr17_70549574 0 70549574 G G C G G G G G G G G G G G G G G G G G
17 chr17_70558845 0 70558845 T T T T T T T T T T T T T T G G T T T T
17 chr17_70578669 0 70578669 T T T T C C T T T T T T T T T T T T T T
17 chr17_70588752 0 70588752 T T T T T T T T T T C T T T T T T T T T
17 chr17_70589428 0 70589428 A A A A A A A A T T T T A A A A A A A A
17 chr17_70590533 0 70590533 A A A A A A A A A A A A A A A C A A A A
17 chr17_70598509 0 70598509 T T C C C C T T C C C C C C C C C C T T
17 chr17_70604969 0 70604969 C C G G G G C C G G G G G G G G G G C C
17 chr17_70606721 0 70606721 T T T T T T T T C C C C T T T T T T T T
17 chr17_70620569 0 70620569 T T T T T T T T T T T T T T T T C C T T
17 chr17_70629839 0 70629839 A A A A A A A A C C C C A A A A A A A A
17 chr17_70633084 0 70633084 G G G G G G G G G G A G G G G G G G G G
17 chr17_70634553 0 70634553 C C C C C C C C T T T T T T T T T T C C
17 chr17_70640766 0 70640766 C C C C C C C C C C C C A C C C C C C C
17 chr17_70646479 0 70646479 C C C C C C C C T T T T C C C C C C C C
17 chr17_70646716 0 70646716 A A A A A A A A G G G G A A A A A A A A
17 chr17_70648006 0 70648006 T T T T T T T T C C C C T T T T T T T T
17 chr17_70650986 0 70650986 C C C C C C C C C C C C C C C G C C C C
17 chr17_70655709 0 70655709 C C C C C C C C G G G G C C C C C C C C
17 chr17_70659007 0 70659007 C C C C C C C C C C C C C C A A C C C C
17 chr17_70672518 0 70672518 A A A A A A A A G G G G A A A A A A A A
17 chr17_70672937 0 70672937 T T T T T T T T C T T T T T T T T T T T
17 chr17_70675941 0 70675941 T T T T T T T T C C C C T T T T T T T T
17 chr17_70682797 0 70682797 C C C C C C C C C C C C C C T T C C C C
17 chr17_70687945 0 70687945 C C C C C C C C C C C C G G C C C C C C
17 chr17_70691284 0 70691284 T T T T T T T T C C C C T T T T T T T T
17 chr17_70692595 0 70692595 T T T T T T T T T T T T C C C C T T T T
17 chr17_70694719 0 70694719 C C C C C C C C C C C C C C T T C C C C
17 chr17_70698512 0 70698512 A A A A T T A A A A A A A A A A A A A A
17 chr17_70702754 0 70702754 T T T T T T T T T T T T T T G G T T T T
17 chr17_70705128 0 70705128 A A A A A A A A A G A A A A A A A A A A
17 chr17_70724581 0 70724581 G G G G G G G G G G A G G G G G G G G G
17 chr17_70732465 0 70732465 T T T T T T T T C C C T T T T T T T T T
17 chr17_70736863 0 70736863 C C A A A A A A A A A A A A A A A A C C
17 chr17_70737602 0 70737602 G G A A A A G G G G A G G G G G G G G G
17 chr17_70752293 0 70752293 A A A A A A A A A A A A C C A A A A A A
17 chr17_70760040 0 70760040 C C C C C C C C C C C C C C C T C C C C
17 chr17_70763546 0 70763546 T T C T T T T T T T T T T T T T T T T T
17 chr17_70769756 0 70769756 A A T T T T A A T T T T T T T T T T A A
17 chr17_70777790 0 70777790 T T T T T T T T T T T T T T C T T T T T
17 chr17_70780225 0 70780225 G G G G G G G G G G A G G G G G G G G G
17 chr17_70785006 0 70785006 C C C C C C C C C C C T C C C C C C C C
17 chr17_70787971 0 70787971 G G G G G G G G C C C C G G G G G G G G
17 chr17_70793465 0 70793465 A A A A A A A A A A A G A A A A A A A A
17 chr17_70808494 0 70808494 G G G G G G G G G G A G G G G G G G G G
17 chr17_70814938 0 70814938 C C C C C C C C C C C C C C C C G G C C
17 chr17_70817001 0 70817001 G G G G G G G G A A A A G G G G G G G G
17 chr17_70817950 0 70817950 A A A A A A A A A A A A A A A A G G A A
17 chr17_70821802 0 70821802 A A A A A A A A A A A A A A A A G G A A
17 chr17_70824649 0 70824649 C C C C C C C C A A A A C C C C C C C C
17 chr17_70828494 0 70828494 A A A A A A A A A A A A A C A A C C A A
17 chr17_70830277 0 70830277 C C C C C C C C C C C C C T C C C C C C
17 chr17_70835408 0 70835408 G G G G G G G G G G G G G G A G G G G G
17 chr17_70837953 0 70837953 A A A A A A A A A A A A G G A A A A A A
17 chr17_70843244 0 70843244 C C T T T T C C C C C C C C C C C C C C
17 chr17_70843820 0 70843820 C C C C C C C C C C C C G G C C C C C C
17 chr17_70849265 0 70849265 A A A A A A A A C C C C A A A A A A A A
17 chr17_70851186 0 70851186 G G G G G G A A G G G G G G G G G G G G
17 chr17_70851573 0 70851573 T T C C T T T T T T T T T T T T T T T T
17 chr17_70853301 0 70853301 G G G G G G G G G G C G G G G G G G G G
17 chr17_70853905 0 70853905 T T T T T T T T T T T T T T A T T T T T
17 chr17_70863770 0 70863770 T T T T T T T T T T T T T T C C T T T T
17 chr17_70863993 0 70863993 G G G G G G G G T T T T G G G G G G G G
17 chr17_70868327 0 70868327 C C C C C C G G C C C C C C C C C C C C
17 chr17_70871871 0 70871871 C C C C C C C C C C C C C C C C C T C C
17 chr17_70872871 0 70872871 C C C C C C C C C C C C A C C C C C C C
17 chr17_70876613 0 70876613 T T T T T T T T C C C C T T T T T T T T
17 chr17_70882073 0 70882073 C C T T C C C C C C C C C C C C C C C C
17 chr17_70885377 0 70885377 G G G G G G G G C C C C G G G G G G G G
17 chr17_70886854 0 70886854 C C C C C C C C C C C C C C C C C T C C
17 chr17_70891392 0 70891392 A A A A A A A A A A A A A G A A A A A A
17 chr17_70896754 0 70896754 G G T T G G G G G G G G G G G G G G G G
17 chr17_70898763 0 70898763 T T T T T T T T T T C T T T T T T T T T
17 chr17_70906784 0 70906784 C C G G C C C C C C C C C C C C C C C C
17 chr17_70908367 0 70908367 C C C C C C C C C C C C C C C C A A C C
17 chr17_70913019 0 70913019 A A A A A A A A A A A A A G A A A A A A
17 chr17_70923851 0 70923851 A A A A A A A A A A A G A A A A A A A A
17 chr17_70933605 0 70933605 G G G G G G G G T T T T G G G G G G G G
17 chr17_70947685 0 70947685 T T C C T T T T T T T T T T T T T T T T
17 chr17_70949968 0 70949968 T T T T T T T T G G G G T T T T T T T T
17 chr17_70953519 0 70953519 C C C C C C C C C C C C C C C C C T C C
17 chr17_70962059 0 70962059 T T T T T T T T A A A T T T T T T T T T
17 chr17_70965387 0 70965387 C C C C C C C C C C C C C T C C C C C C
17 chr17_70965466 0 70965466 G G G G G G A A G G G G G G G G G G G G
17 chr17_70969871 0 70969871 C C C T T T C C T T T T T T T T T T C C
17 chr17_70982570 0 70982570 C C C C C C C C G G G G C C C C C C C C
17 chr17_70985203 0 70985203 A A A A A A A A A A A A A A G G A A A A
17 chr17_70986538 0 70986538 C C C C C C C C C C C C C T C C C C C C
17 chr17_70987711 0 70987711 C C G G G G G G G G G G G G G G G G C C
17 chr17_71004946 0 71004946 G G A A A A G G A A A A A A A A A A G G
17 chr17_71006221 0 71006221 G G G G G G T T G G G G G G G G G G G G
17 chr17_71006265 0 71006265 G G A G G G G G G G G G G G G G G G G G
17 chr17_71012850 0 71012850 T T T T T T T T T T T T T T T T A A T T
17 chr17_71016443 0 71016443 C C C C C C C C T T T T C C C C C C C C
17 chr17_71017140 0 71017140 G G A A A A G G A A A A A A A A A A G G
17 chr17_71018150 0 71018150 C C A A C C C C C C C C C C C C C C C C
17 chr17_71027397 0 71027397 G G G G G G G G G G G G G G T T G G G G
17 chr17_71030514 0 71030514 A A A A A A A A A A A A A A A A G G A A
17 chr17_71034364 0 71034364 C C C C T T C C C C C C C C C C C C C C
17 chr17_71042248 0 71042248 G G A G A A G G G G G G G G G G G G G G
17 chr17_71046661 0 71046661 T T T T T T T T C C C C T T T T T T T T
17 chr17_71047289 0 71047289 G G G G G G G G C G G G G G G G G G G G
17 chr17_71048920 0 71048920 C C A C A A C C C C C C C C C C C C C C
17 chr17_71056109 0 71056109 T T T T T T T T T T T T T T C C T T T T
17 chr17_71062046 0 71062046 A A G G G G A A A A A A A A A A A A A A
17 chr17_71062816 0 71062816 G G G G G G G G G G G G A G G G G G G G
17 chr17_71070895 0 71070895 A A A A A A A A A G A A A A A A A A A A
17 chr17_71087612 0 71087612 A A A A A A A A A A A G A A A A A A A A
17 chr17_71093484 0 71093484 A A A A A A A A C C C C A A A A A A A A
17 chr17_71102635 0 71102635 C C C C C C C C T T T T C C C C C C C C
17 chr17_71105654 0 71105654 A A A A A A A A G G G G A A A A A A A A
17 chr17_71106429 0 71106429 A A A A A A A A A A A G A A A A A A A A
17 chr17_71116419 0 71116419 A A A A A A A A G G G G A A A A A A A A
17 chr17_71127219 0 71127219 A A A A A A A A A A A A A A A A A G A A
17 chr17_71130071 0 71130071 G G G G G G G G A G A G G G G G G G G G
17 chr17_71138885 0 71138885 A A A A G G A A A A A A A A A A A A A A
17 chr17_71139796 0 71139796 C C C C C C C C C C C C A A C C C C C C
17 chr17_71140903 0 71140903 C T C C C C C C C C C C C C C C C C C C
17 chr17_71143131 0 71143131 G G G G G G A A G G G G G G G G G G G G
17 chr17_71144776 0 71144776 C C C C C C T T C C C C C C C C C C C C
17 chr17_71151232 0 71151232 A A A A A A A A A A A A A A A A A G A A
17 chr17_71154283 0 71154283 C C T T T T C C T T T T C C C C C C C C
17 chr17_71159059 0 71159059 C C C C T T C C C C C C C C C C C C C C
17 chr17_71170246 0 71170246 G G G G G G G G G G G G G G A G G G G G
17 chr17_71174329 0 71174329 C C C C T T C C C C C C C C C C C C C C
17 chr17_71179418 0 71179418 G G G G G G G G A A A A G G G G G G G G
17 chr17_71190547 0 71190547 G G G G G G G G G G G G G G C G G G G G
17 chr17_71195223 0 71195223 C C C C C C C C T T T T C C C C C C C C
17 chr17_71199470 0 71199470 A A A A A A A A A A A A A A A C A A A A
17 chr17_71201561 0 71201561 A A A A A A A G A A A A A A A A A A A A
17 chr17_71203288 0 71203288 G G G G G G G G G G G G A G G G G G G G
17 chr17_71210871 0 71210871 A A A A A A A A G G G G A A A A A A A A
17 chr17_71212834 0 71212834 G T G G G G G G G G G G G G G G G G G G
17 chr17_71214666 0 71214666 A A A A A A A A A A A A A A G G A A A A
17 chr17_71216530 0 71216530 G G G G G G G G G G G G A G G G G G G G
17 chr17_71219254 0 71219254 T T T T T T T T T T T T T T T T C C T T
17 chr17_71220920 0 71220920 G G G G T T G G G G G G G G G G G G G G
17 chr17_71227121 0 71227121 A A A A A A A A A A A A A G A A A A A A
17 chr17_71229384 0 71229384 G G G G G G G G A G G G G G G G G G G G
17 chr17_71231906 0 71231906 A A A A A A A A A A A A A G A A A A A A
17 chr17_71232984 0 71232984 T T T T T T T T C C C C T T T T T T T T
17 chr17_71234922 0 71234922 A A A A G G A A A A A A A A A A A A A A
17 chr17_71235620 0 71235620 A A A A A A A A A A A A G G G G A A A A
17 chr17_71237906 0 71237906 G G G G A A G G G G G G G G G G G G G G
17 chr17_71240218 0 71240218 C C C C T T C C C C C C C C C C C C C C
17 chr17_71241670 0 71241670 G G G G G G G G G G G G G G G G A G G G
17 chr17_71244435 0 71244435 C C C C C C C C T T T T C C C C C C C C
17 chr17_71245900 0 71245900 G G G G G G G G G G G G G G G G A A G G
17 chr17_71247173 0 71247173 T T T T G G T T T T T T T T T T T T T T
17 chr17_71252735 0 71252735 G G G G A A G G G G G G G G G G G G G G
17 chr17_71254044 0 71254044 G G G G G G G G G G A G G G G G G G G G
17 chr17_71255087 0 71255087 T T C C T T T T T T T T T T T T T T T T
17 chr17_71260800 0 71260800 C C C C C C C C G G G G C C C C C C C C
17 chr17_71269060 0 71269060 G G G G G G G G T T G T G G G G G G G G
17 chr17_71273787 0 71273787 A A A A A A A A A A A G A A A A A A A A
17 chr17_71279087 0 71279087 T T C C C C T T T T T T T T T T C C T T
17 chr17_71296596 0 71296596 G G G G G G G G G G A G G G G G G G G G
17 chr17_71297268 0 71297268 T T T T C C T T T T T T T T T T T T T T
17 chr17_71301394 0 71301394 C C C C C C C C C C C T C C C C C C C C
17 chr17_71308385 0 71308385 C C C C C C C C C C C C A A A A A A C C
17 chr17_71309045 0 71309045 T T T T T T T T T T A T T T T T T T T T
17 chr17_71311376 0 71311376 C C C C C C C C C C C C C C C T C C C C
17 chr17_71320001 0 71320001 G G A A A A G G G G G G G G G G G G G G
17 chr17_71322598 0 71322598 A A A A A A A A A A G G A A A A A A A A
17 chr17_71326067 0 71326067 G G G G G G G G G T G G G G G G G G G G
17 chr17_71327653 0 71327653 A A A A A A A A A A G G A A A A A A A A
17 chr17_71327737 0 71327737 A A A A A A A A G G G G A A A A A A A A
17 chr17_71340707 0 71340707 A A A A A A A A A A A A A T A A A A A A
17 chr17_71345218 0 71345218 A A A A A A A A A A A A A A A A G G A A
17 chr17_71346408 0 71346408 A A A A A A A A A G A A A A A A A A A A
17 chr17_71346601 0 71346601 T T T T T T T T C T T T T T T T T T T T
17 chr17_71356952 0 71356952 T T T T T T T T C C C C T T T T T T T T
17 chr17_71367223 0 71367223 A A A A A A A A A A A G A A A A A A A A
17 chr17_71367467 0 71367467 G G G G G G G G A A A G G G G G G G G G
17 chr17_71369984 0 71369984 T T T T T T T T T T G T T T T T T T T T
17 chr17_71373432 0 71373432 T T T T T T T T G G G T T T T T T T T T
17 chr17_71397739 0 71397739 A A A A A A A A A A A A A G A A A A A A
17 chr17_71397992 0 71397992 T T T T T T T T T T T T T T T T A A T T
17 chr17_71398657 0 71398657 C C C C C C C C C C C C C C C C T T C C
17 chr17_71398695 0 71398695 A A A A A A A A A A A A A A A T A A A A
17 chr17_71403511 0 71403511 A A A A A A A G A A A A A A A A G G A A
17 chr17_71414929 0 71414929 C C C C C C C C T T T T C C C C C C C C
17 chr17_71437590 0 71437590 T T T T T T T T T T T T T T G G T T T T
17 chr17_71441919 0 71441919 T T T T C C T T T T T T T T T T T T T T
17 chr17_71448589 0 71448589 C C C C C C C C C C C C A A A A C C C C
17 chr17_71451724 0 71451724 T T T T T T T T C C C C T T T T T T T T
17 chr17_71452171 0 71452171 T T G G T T T T T T T T T T T T T T T T
17 chr17_71464812 0 71464812 C C C C C C C C C C C C C C C C C T C C
17 chr17_71469555 0 71469555 T T T T T T T T T T T T T T A A T T T T
17 chr17_71469806 0 71469806 C C C T C C C C C C C C C C C C C C C C
17 chr17_71470221 0 71470221 A A A A A A A A A A A A A G A A A A A A
17 chr17_71470784 0 71470784 A A G G G G A A A A A A A A A A A A A A
17 chr17_71513330 0 71513330 A G G G G G G G G G G G G G G G G G G G
17 chr17_71514157 0 71514157 A A A A A A A A A C A A A A A A A A A A
17 chr17_71515727 0 71515727 G G A A A A G G G G G G G G G G G G G G
17 chr17_71515762 0 71515762 C C T T C C C C C C C C C C C C C C C C
17 chr17_71517180 0 71517180 C C C C C C C C C C C C C T C C C C C C
17 chr17_71517250 0 71517250 C C T T C C C C C C C C C C C C C C C C
17 chr17_71517753 0 71517753 C C C C T T C C C C C C C T C C C C C C
17 chr17_71521730 0 71521730 C C C C C C C T C C C C C C C C C C C C
17 chr17_71521900 0 71521900 G G A A A A G G G G G G G G G G G G G G
17 chr17_71524259 0 71524259 C C T T T T C C T T T T T T T T T T C C
17 chr17_71525629 0 71525629 T T T T T T T T T T T T G T T T T T T T
17 chr17_71529497 0 71529497 C C C C C C C C C C C T C C C C C C C C
17 chr17_71532046 0 71532046 C C G G C C C C C C C C C C C C C C C C
17 chr17_71535769 0 71535769 A A A A A A A A A G A G A A A A A A A A
17 chr17_71537812 0 71537812 C C C C C C C C C T C C C C C C C C C C
17 chr17_71543250 0 71543250 T T G G G G G T G G G G G G G G G G G G
17 chr17_71565747 0 71565747 C C C C C C C C A A A A C C C C C C C C
17 chr17_71568435 0 71568435 G G G G T T G G G G G G G G G G G G G G
17 chr17_71569698 0 71569698 C C C C C C C C T T T T C C C C C C C C
17 chr17_71573036 0 71573036 G G G G G G G G A G G G G G G G G G G G
17 chr17_71577182 0 71577182 A A A A A A A A A A A A A A A G A A A A
17 chr17_71591281 0 71591281 C C C C C C C C C C C C C T C C C C C C
17 chr17_71591561 0 71591561 G G G G G G G G G G A G G G G G G G G G
17 chr17_71593308 0 71593308 C C C C C C C C C C C C C T T T C C C C
17 chr17_71597709 0 71597709 C C C C A A C C C C C C A A A A A A C C
17 chr17_71599025 0 71599025 G G G G G G G G G G G G G G T T G G G G
17 chr17_71603029 0 71603029 C T C C C C C C T T T T C C C C C C T T
17 chr17_71608513 0 71608513 G T T T T T T T T T T T T T T T T T T T
17 chr17_71613954 0 71613954 G G T T G G G G G G G G G G G G G G G G
17 chr17_71619290 0 71619290 A A A A A A A A A A A A A A A A C C A A
17 chr17_71630893 0 71630893 G G G G G G G G C C C C G G G G G G G G
17 chr17_71631855 0 71631855 C C T T T T T T C C C C C C C C C C C C
17 chr17_71635635 0 71635635 G G C G G G G G G G G G G G G G G G G G
17 chr17_71636031 0 71636031 A A A A A A A A G G A A A A A A A A A A
17 chr17_71636797 0 71636797 T T T T G G T T T T T T G G G G G G T T
17 chr17_71645651 0 71645651 G G G G G G G G A G A A G G G G G G G G
17 chr17_71656091 0 71656091 C C C T C C C C C C C C C C C C C C C C
17 chr17_71658030 0 71658030 G G G G G G G G G G G G G G G G C C G G
17 chr17_71667883 0 71667883 G G G G G G G G G G G G G G C G G G G G
17 chr17_71668494 0 71668494 A A A A A A A A A A G G A A A A A A A A
17 chr17_71682328 0 71682328 A A A A A A A A A A A A G G A G A A A A
17 chr17_71685979 0 71685979 C C G G G G C C G G G G G G G G G G C C
17 chr17_71687055 0 71687055 T T T T T T T T T T T T C T T T T T T T
17 chr17_71687782 0 71687782 T T T T T T T T T T T T T T A T T T T T
17 chr17_71696068 0 71696068 A A A A A A A A A A A A A C A A A A A A
17 chr17_71696277 0 71696277 A A A A A A A A A A A A A A A A G G A A
17 chr17_71705250 0 71705250 A A A A A A A A A A A A A G A A A A A A
17 chr17_71706768 0 71706768 T T C C C C T T C C C C C C C C C C T T
17 chr17_71712750 0 71712750 T T T T T T T T T T T T T T T T C C T T
17 chr17_71713704 0 71713704 C C C C C C C C C C C C T T T T T T C C
17 chr17_71717512 0 71717512 C C C C C C C C C C C C C C C C G G C C
17 chr17_71718696 0 71718696 G G G G G G G G G G G G A A A A A A G G
17 chr17_71719031 0 71719031 T T C T T T T T T T T T T T T T T T T T
17 chr17_71722949 0 71722949 A G A A A A A A A A A A A A A A A A G G
17 chr17_71740698 0 71740698 G G G G G G G G G G G G A A A A A A G G
17 chr17_71743365 0 71743365 T T T T T T T T T T T T T T T T C C T T
17 chr17_71747991 0 71747991 A G G G G G A G G G G G G G G G G G G G
17 chr17_71748415 0 71748415 C C T T T T C C C C C C T T T T T T C C
17 chr17_71748506 0 71748506 G G C G G G G G G G G G G G G G G G G G
17 chr17_71751391 0 71751391 C C C T C C C C C C C C C C C C C C C C
17 chr17_71751471 0 71751471 A A A G A A A A A A A A A A A A A A A A
17 chr17_71755095 0 71755095 G G G G G G G G A G A G G G G G G G G G
17 chr17_71758063 0 71758063 A A A T A A A A A A A A A A A A A A A A
17 chr17_71759523 0 71759523 T T T T T T T T C T C T T T T T T T T T
17 chr17_71765266 0 71765266 A A A G A A A A A A A A A A A A A A A A
17 chr17_71766368 0 71766368 G G A G G G G G G G G G A A A A A A G G
17 chr17_71769006 0 71769006 A A A A A A A A A A A A A G A A A A A A
17 chr17_71769298 0 71769298 A A C C C C A C C C C C C C C C C C A A
17 chr17_71772214 0 71772214 C C C C C C C C C C C C C T C C C C C C
17 chr17_71776022 0 71776022 C T C C C C C C C C C C C C C C C C C C
17 chr17_71776655 0 71776655 A A A G G G A A A A A A A A A A A A A A
17 chr17_71782431 0 71782431 C C C C C C C C C C C C C C C T C C C C
17 chr17_71788803 0 71788803 A A A A A A A A A A A A A A G G G G A A
17 chr17_71793541 0 71793541 C C A C C C C C C C C C C C C C C C C C
17 chr17_71795296 0 71795296 C C C C C C C C C C C C C T C C C C C C
17 chr17_71796854 0 71796854 A A A A A A A C A A A A A A A A A A A A
17 chr17_71797340 0 71797340 C C C C C C C C C C C C C C C T C C C C
17 chr17_71802410 0 71802410 G G G G G G G G G G G G G G T T T T G G
17 chr17_71802876 0 71802876 A A A A A A A A A A A A A A A A T T A A
17 chr17_71803237 0 71803237 G G G G G G G G G G G G A G G G G G G G
17 chr17_71808797 0 71808797 A A G G G G A A G G G G G G G G G G A A
17 chr17_71827446 0 71827446 G G G G C C G G G G G G G G G G G G G G
17 chr17_71834185 0 71834185 C C C C C C C C C C C C C C C G C C C C
17 chr17_71836665 0 71836665 G G G G G G G G A G G G G G G G G G G G
17 chr17_71843463 0 71843463 A A A A A A A A A A A A A A A A G G A A
17 chr17_71847605 0 71847605 G G A A A A G G A A A A A A A A A A G G
17 chr17_71850636 0 71850636 T T G G G G T T T T T T T T T T T T T T
17 chr17_71851250 0 71851250 T T C C T T T T T T T T T T T T T T T T
17 chr17_71853758 0 71853758 G G G G G G G G A G A G G G G G G G G G
17 chr17_71858618 0 71858618 G G G G G G G G G G G T G G G G G G G G
17 chr17_71859380 0 71859380 T T T T T T T T A A A A T T T T T T T T
17 chr17_71861350 0 71861350 A A A A A A A A A A A A A G A A A A A A
17 chr17_71863723 0 71863723 G G G T T T G G G G G G G G G G G G G G
17 chr17_71870380 0 71870380 G G G G G G G G A G G G G G G G G G G G
17 chr17_71870851 0 71870851 C C C C A A C C C C C C C C C C C C C C
17 chr17_71873216 0 71873216 G G G G T T G G G G G G G G G G G G G G
17 chr17_71877535 0 71877535 T T T T T T T T C C C C T T T T T T T T
17 chr17_71879020 0 71879020 C C G G C C C C C C C C C C C C C C C C
17 chr17_71879820 0 71879820 T T C C C C T T C C C C C C C C C C T T
17 chr17_71880942 0 71880942 A A G G G G A A G G G G G G G G G G A A
17 chr17_71882009 0 71882009 T T T T T T T T G T G T T T T T T T T T
17 chr17_71884524 0 71884524 C C C C T T C C C C C C C C C C C C C C
17 chr17_71885321 0 71885321 G G A A G G G G G G G G G G G G G G G G
17 chr17_71886587 0 71886587 C C C C C C C C C T C C C C C C C C C C
17 chr17_71887179 0 71887179 G G G G G G G G A G G G G G G G G G G G
17 chr17_71889807 0 71889807 C C C C C C C C A A A A C C C C C C C C
17 chr17_71891827 0 71891827 T T T T T T T T C T C T T T T T T T T T
17 chr17_71893024 0 71893024 C C C C C C C C C C C C C C T T C C C C
17 chr17_71899695 0 71899695 G G G G G G G G A A A A G G G G G G G G
17 chr17_71906299 0 71906299 T T T T T T T T T T T T C T T T T T T T
17 chr17_71907869 0 71907869 T T T T T T T T T T T T G T T T T T T T
17 chr17_71919201 0 71919201 C C C C C C C C C C C C C C G G C C C C
17 chr17_71924913 0 71924913 G G A A A A G G G G G G A A A A A A G G
17 chr17_71930376 0 71930376 C C C C C C C C T T T T C C C C C C C C
17 chr17_71953215 0 71953215 C C G G G G G G G G G G G G G G G G G G
17 chr17_71976188 0 71976188 A A A C A A A A A A A A A A A A A A A A
17 chr17_71976331 0 71976331 T T T T G G T T T T T T T T T T T T T T
17 chr17_71978151 0 71978151 A A A A A A A A G G G G A A A A A A A A
17 chr17_71991956 0 71991956 G G G G G G G G G G G G A G G G G G G G
17 chr17_71992808 0 71992808 G G G G G G G G G G A G G G G G G G G G
17 chr17_72009670 0 72009670 T T T T T T T T T T A T T T T T T T T T
17 chr17_72012409 0 72012409 C C C C C C C C C C C C C C T T C C C C
17 chr17_72013122 0 72013122 G G G G G G G G A G G G A A A A A A G G
17 chr17_72016194 0 72016194 C C C C C C C C C C C C C C A A C C C C
17 chr17_72023690 0 72023690 A A A A A A A A G G G G A A A A A A A A
17 chr17_72034037 0 72034037 C C C C C C C C C C C C C C G G C C C C
17 chr17_72037012 0 72037012 C C C C C C C C C C C C C C C C C T C C
17 chr17_72037644 0 72037644 C C C C C C C C C C C C A A A A A A C C
17 chr17_72041265 0 72041265 A A G G G G A A A A A A G G G G G G A A
17 chr17_72043846 0 72043846 C C C C A A C C C C C C C C C C C C C C
17 chr17_72044203 0 72044203 G G G G G G G G A G G G G G G G G G G G
17 chr17_72044378 0 72044378 G G G G G G G G G G G G A G G G G G G G
17 chr17_72044649 0 72044649 A A A A A A A A A A A C A A A A A A A A
17 chr17_72044861 0 72044861 G G A G G G G G G G G G G G G G G G G G
17 chr17_72048926 0 72048926 C C C C C C C T C C C C C C C C C C C C
17 chr17_72057287 0 72057287 A A A A A A A A C C C C A A A A A A A A
17 chr17_72057385 0 72057385 A A G G G G A A G G G G G G G G G G A A
17 chr17_72064046 0 72064046 A A A A A A A A A A A A A A A A A G A A
17 chr17_72070090 0 72070090 C C C C C C C C C C C T C C C C C C C C
17 chr17_72070196 0 72070196 T T T T T T T T C C C C T T T T T T T T
17 chr17_72075091 0 72075091 C C C C C C C C C C C C C C T T C C C C
17 chr17_72080583 0 72080583 A A A G G G A A A A A A A A A A A A A A
17 chr17_72097399 0 72097399 C C C C C C C C C C C C C T C C C C C C
17 chr17_72111068 0 72111068 G G G G A A G G A A A A A A A A A A A A
17 chr17_72114483 0 72114483 G G G G G G G G G G G G G G A A G G G G
17 chr17_72116105 0 72116105 T T T T T T T T G T G T T T T T T T T T
17 chr17_72121915 0 72121915 C C C T T T C C C C C C C C C C C C C C
17 chr17_72134402 0 72134402 C C C C C C C C C C C C C C C C C T C C
17 chr17_72140559 0 72140559 G G G G G G A G G G G G G G G G G G G G
17 chr17_72145498 0 72145498 T T T T T T T T T T T T T T T T C T T T
17 chr17_72150553 0 72150553 A A A A A A A A G G G G A A A A A A A A
17 chr17_72154427 0 72154427 C C C C C C C C C C C C C C T T C C C C
17 chr17_72159086 0 72159086 C C C C C C C C A A A A C C C C C C C C
17 chr17_72160207 0 72160207 T T T T T T T T G G G G T T T T T T T T
17 chr17_72163016 0 72163016 C C C C C C C T C C C C C C C C C C C C
17 chr17_72163191 0 72163191 C C C C C C C C C C C G C C C C C C C C
17 chr17_72166892 0 72166892 T T T T T T T T T T T T T T C C C C T T
17 chr17_72184257 0 72184257 C C T T T T C T T T T T T T T T T T T T
17 chr17_72185792 0 72185792 G G G G G G A G G G G G G G G G G G G G
17 chr17_72188332 0 72188332 T T C C T T T T T T T T T T T T T T T T
17 chr17_72190488 0 72190488 A A A A A A A A A A A A A A C C A A A A
17 chr17_72195598 0 72195598 G G A A A A G G A A A A A A A A A A G G
17 chr17_72198610 0 72198610 C C C C C C C C C C C C C T C C C C C C
17 chr17_72198874 0 72198874 G G G G G G G G G G G G G G C C G G G G
17 chr17_72202154 0 72202154 A A A A A A A A T T T T A A A A A A A A
17 chr17_72207774 0 72207774 C C C C C C C C T T T T C C C C C C C C
17 chr17_72212123 0 72212123 T T T T T T T T C T T T T T T T T T T T
17 chr17_72213963 0 72213963 C C C C T T C C T T T T T T T T T T C C
17 chr17_72216306 0 72216306 C T T T T T T T T T T T T T T T T T T T
17 chr17_72222082 0 72222082 C C C C C C C C C C C C C C G G C C C C
17 chr17_72224396 0 72224396 G G G G C C G G G G G G G G G G G G G G
17 chr17_72230175 0 72230175 C C T T T T C C C T C C C C C C C C C C
17 chr17_72230265 0 72230265 T T T T C C T T T T T T T T T T T T T T
17 chr17_72236202 0 72236202 G G G G G G G G G G G G A G G G G G G G
17 chr17_72240065 0 72240065 C C C C T T C C C C C C C C C C C C C C
17 chr17_72248840 0 72248840 A A A A A A A A G G G G A A A A A A A A
17 chr17_72267966 0 72267966 C C C C C C C C C C C C C C C C C T C C
17 chr17_72267982 0 72267982 A A A A A A A A A A A A A A C C A A A A
17 chr17_72268071 0 72268071 T T T T T T T T T T T T T T T T G G T T
17 chr17_72271737 0 72271737 A A A A A A A A A A A A A A A A G G A A
17 chr17_72274704 0 72274704 G G G G G G G G A A A A G G G G G G G G
17 chr17_72284350 0 72284350 G G A A A A G G A A A A A A A A A A G G
17 chr17_72294537 0 72294537 A A A A A A A A G G G G A A A A A A A A
17 chr17_72296193 0 72296193 C C T T T T C C T T T T T T T T T T C C
17 chr17_72309071 0 72309071 G G G G G G G G G G G G A G G G G G G G
17 chr17_72312787 0 72312787 G G A A G G G G G G G G G G G G G G G G
17 chr17_72324363 0 72324363 T T T T T T T T C C C C T T T T T T T T
17 chr17_72331821 0 72331821 A A A A G G A A A A A A A A A A A A A A
17 chr17_72339268 0 72339268 G G G G G G G G A A A A G G G G G G G G
17 chr17_72347338 0 72347338 C C C C C C C C C C C G C C C C C C C C
17 chr17_72352926 0 72352926 G G G G G G G G G G G G G G G G C C G G
17 chr17_72366178 0 72366178 T T T T T T T T C C C C T T T T T T T T
17 chr17_72369728 0 72369728 G G G G G G G G G G G G C G G G G G G G
17 chr17_72370500 0 72370500 C C C C C C C C C C C C C T C C C C C C
17 chr17_72371690 0 72371690 C C C C C C C C C C C T C C C C C C C C
17 chr17_72381646 0 72381646 C C A C C C C C C C C C C C C C C C C C
17 chr17_72393841 0 72393841 A A A T A A A A A A A A A A A A A A A A
17 chr17_72408036 0 72408036 C C C C C C C C C C C C T T C C C C C C
17 chr17_72412277 0 72412277 C C C C C C C C T T T T C C C C C C C C
17 chr17_72419613 0 72419613 G T T T T T T T T T T T T T T T T T T T
17 chr17_72427202 0 72427202 C T C C C C C C C C C C C C C C C C C C
17 chr17_72429881 0 72429881 A A A A A A A A A A A A A T A A A A A A
17 chr17_72441943 0 72441943 G G T T G G G G G G G G G G G G G G G G
17 chr17_72442243 0 72442243 A A A A A A G G A A A A A A A A A A A A
17 chr17_72444618 0 72444618 C C C C T T C C C C C C C C C C C C C C
17 chr17_72444853 0 72444853 C C C C C C C C C C C C C C C C G G C C
17 chr17_72447771 0 72447771 G G G G G G G G G G G G A G G G G G G G
17 chr17_72450541 0 72450541 T T T T T T T T T T C T T T T T T T T T
17 chr17_72452891 0 72452891 A A G G G G A A A A A A G G G G G G A A
17 chr17_72496185 0 72496185 G G G G G G G G A A A A G G G G G G G G
17 chr17_72497309 0 72497309 C C C C C C C C C C C C C C A C C C C C
17 chr17_72501985 0 72501985 G G G G G G G G G G G G C C G G G G G G
17 chr17_72510181 0 72510181 G G G G G G G G T T T T G G G G G G G G
17 chr17_72520689 0 72520689 G G G G G G G G G G G G G G A A G G G G
17 chr17_72524313 0 72524313 A A A A A A A A A A A A A A A A G G A A
17 chr17_72533730 0 72533730 A A A A A A A A G G G G A A A A A A A A
17 chr17_72542313 0 72542313 G G A G A A G G A A A A A A A A A A G G
17 chr17_72543826 0 72543826 A A A A A A A A A A A A A A A A C C A A
17 chr17_72546967 0 72546967 C C T T C C C C C C C C C C C C C C C C
17 chr17_72548975 0 72548975 C C A A A A C C A A A A A A A A A A C C
17 chr17_72552429 0 72552429 C C G G C C C C C C C C C C C C C C C C
17 chr17_72552713 0 72552713 T T T T T T T T A A A T T T T T T T T T
17 chr17_72564316 0 72564316 T T T T T T T T T T C T T T T T T T T T
17 chr17_72568280 0 72568280 G G G G G G G G A A G G G G G G G G G G
17 chr17_72569335 0 72569335 T T T T T T T T T T C T T T T T T T T T
17 chr17_72569935 0 72569935 C G C C C C C C C C C C C C C C C C C C
17 chr17_72573099 0 72573099 A A A A G G A A A A A A A A A A A A A A
17 chr17_72576483 0 72576483 G G G G G G G G G G A G G G G G G G G G
17 chr17_72577507 0 72577507 C C C C C C C C A A A A C C C C C C C C
17 chr17_72578631 0 72578631 C C A C C C C C C C C C C C C C C C C C
17 chr17_72597603 0 72597603 C C C C G G C C C C C C C C C C C C C C
17 chr17_72598336 0 72598336 A A A A A A A A T T T T A A A A A A A A
17 chr17_72598629 0 72598629 T T C C C C T T C C C C C C C C C C C C
17 chr17_72615893 0 72615893 G G G G G G G G A A A G G G G G G G G G
17 chr17_72626941 0 72626941 G G G G G G G G A G G G G G G G G G G G
17 chr17_72630528 0 72630528 T T T T T T T T A A A A T T T T T T T T
17 chr17_72646236 0 72646236 G G G G G G G G G G G G G G G G A G G G
17 chr17_72646836 0 72646836 T T T T T T T T A A A A T T T T T T T T
17 chr17_72657158 0 72657158 T T G G G G T T G G G G G G G G G G T T
17 chr17_72658613 0 72658613 T T T T T T T T T T T T A A T T T T T T
17 chr17_72658740 0 72658740 T T T T T T T T T T T T T T T T C C T T
17 chr17_72661015 0 72661015 T T T T T T T T T T T T C T T T T T T T
17 chr17_72667117 0 72667117 C C C C C C C C T T T T C C C C C C C C
17 chr17_72673084 0 72673084 C C A C C C C C C C C C C C C C C C C C
17 chr17_72678933 0 72678933 C C C C C C C C T T T T C C C C C C C C
17 chr17_72685379 0 72685379 G G G G G G G G A A A A G G G G G G G G
17 chr17_72692259 0 72692259 C C C C C C C C C C C C C C T T C C C C
17 chr17_72703442 0 72703442 T T T T T T T T T T T T A T T T T T T T
17 chr17_72704151 0 72704151 A A T T T T A A A A A A A A A A A A A A
17 chr17_72738417 0 72738417 T T T T T T T T G G G G T T T T T T T T
17 chr17_72743400 0 72743400 G G G G G G C C G G G G G G G G G G G G
17 chr17_72749290 0 72749290 C C C C C C C C T T C T C C C C C C C C
17 chr17_72755821 0 72755821 C T T T T T C C T T T T T T T T T T C C
17 chr17_72756536 0 72756536 T T T T T T T T T T T T T T C T T T T T
17 chr17_72761992 0 72761992 G G G G G G G G C C C G G G G G G G G G
17 chr17_72766311 0 72766311 C C C T C C C C C C C C C C C C C C C C
17 chr17_72771438 0 72771438 G G G G A A G G G G G G G G G G G G G G
17 chr17_72772044 0 72772044 G G G G G G G G A A A A G G G G G G G G
17 chr17_72773532 0 72773532 G G G G G G G G G G A G G G G G G G G G
17 chr17_72777830 0 72777830 T T T T T T T T A A A A T T T T T T T T
17 chr17_72782841 0 72782841 T T C T C C T T T T T T T T T T T T T T
17 chr17_72783959 0 72783959 G G G G G G G G G G G G G T G G G G G G
17 chr17_72790124 0 72790124 G G G G G G G G G G G G G G G G A A G G
17 chr17_72799246 0 72799246 A C A A A A A A A A A A A A A A A A C C
17 chr17_72802952 0 72802952 A A A A A A A A A A A A A A G G A A A A
17 chr17_72804686 0 72804686 T T T T T T T T T T T T T T C C T T T T
17 chr17_72805629 0 72805629 A G A A A A G G A A A A A A A A A A G G
17 chr17_72817269 0 72817269 C C C C C C C C C C C C C C C C T T C C
17 chr17_72817323 0 72817323 A A A A A A A A A A A A A A A A G G A A
17 chr17_72818875 0 72818875 G G G G G G G G A G A G G G G G G G G G
17 chr17_72819171 0 72819171 C C C C C C C C C C C C C C C C A A C C
17 chr17_72819554 0 72819554 T T T T T T T T C T C T T T T T T T T T
17 chr17_72821700 0 72821700 A A A G A A A A A A A A A A A A A A A A
17 chr17_72825791 0 72825791 T T C T T T T T T T T T T T T T T T T T
17 chr17_72843081 0 72843081 G G A A A A G G A A A A A A A A A A G G
17 chr17_72856070 0 72856070 C C C C C C C C T T T T C C C C C C C C
17 chr17_72859948 0 72859948 A A G G G G A A A A A A A A A A A A A A
17 chr17_72863238 0 72863238 T T T T T T T T A T T T T T T T T T T T
17 chr17_72872547 0 72872547 C C T T T T C C T T T T T T T T T T C C
17 chr17_72875028 0 72875028 T T T T T T T T T T A T T T T T T T T T
17 chr17_72881994 0 72881994 A A A A A A A A G G G G A A A A A A A A
17 chr17_72885488 0 72885488 G G T T G G G G G G G G G G G G G G G G
17 chr17_72888353 0 72888353 C G C C C C C G C C C C C C C C C C C C
17 chr17_72893856 0 72893856 G G G G G G G G G G G G C G G G G G G G
17 chr17_72900149 0 72900149 T T T T T T T T T T C T T T T T T T T T
17 chr17_72906187 0 72906187 C C C C C C C C C C C C C C C C C T C C
17 chr17_72920788 0 72920788 G G G G G G G G A A A A G G G G G G G G
17 chr17_72921053 0 72921053 C C C C C C C C C C C C C C G G C C C C
17 chr17_72921206 0 72921206 A A A A A A A A A A A A A A G G A A A A
17 chr17_72923108 0 72923108 A A A A A A A A G G G G A A A A A A A A
17 chr17_72928647 0 72928647 G G C C G G G G G G G G G G G G G G G G
17 chr17_72932369 0 72932369 C T T T T T T T T T T T T T T T T T T T
17 chr17_72942015 0 72942015 T T C C C C T T T T T T T T T T T T T T
17 chr17_72942447 0 72942447 G G G G G G G G G G G G A A G G A A G G
17 chr17_72947053 0 72947053 A A A A A A A A G G G G A A A A A A A A
17 chr17_72948558 0 72948558 C C C C T T C C C C C C C C C C C C C C
17 chr17_72956592 0 72956592 C C A C C C C C C C C C C C C C C C C C
17 chr17_72971818 0 72971818 C C T T T T C C C C C C C C C C C C C C
17 chr17_72976092 0 72976092 T T G T T T T T T T T T T T T T T T T T
17 chr17_72980027 0 72980027 A A A A A A A A A G A A A A A A A A A A
17 chr17_72982539 0 72982539 C C C C C C C C C T C C C C C C C C C C
17 chr17_72982547 0 72982547 G G G G A A G G G G G G G G G G G G G G
17 chr17_72984564 0 72984564 C T T T T T C T T T T T T T T T T T C C
17 chr17_72991176 0 72991176 C C C C C C C C C C C C C C C C C T C C
17 chr17_72996141 0 72996141 A A A A A A A A A A A A A A A A G G A A
17 chr17_73001973 0 73001973 G G G G G G G G G G G G G G A G G G G G
17 chr17_73005093 0 73005093 C C C C C C C T C C C C T T T T T T C C
17 chr17_73009762 0 73009762 C C C C C C C C C C C C C T C C C C C C
17 chr17_73015587 0 73015587 T T T T T T T T C C C C T T T T T T T T
17 chr17_73016645 0 73016645 G G G G G G G G A A A A G G G G G G G G
17 chr17_73018942 0 73018942 T T G G G G T T G G G G G G G G G G T T
17 chr17_73024835 0 73024835 G G G G G G G G G G G G A A G G G G G G
17 chr17_73027794 0 73027794 A A A A A A A A G G G G A A A A A A A A
17 chr17_73038699 0 73038699 C C C C C C C C C C C T C C C C C C C C
17 chr17_73039591 0 73039591 C C C C C C C C T T T T C T C C C C C C
17 chr17_73040032 0 73040032 C C C C C C C C C C C C C C C C T T C C
17 chr17_73045724 0 73045724 C C C C C C C C C C C C C T C C C C C C
17 chr17_73049846 0 73049846 G G A A G G A G G G G G G G G G G G G G
17 chr17_73060648 0 73060648 C C C C C C C C C C C C C C C C G G C C
17 chr17_73060746 0 73060746 G G G G G G G T G G G G G G G G G G T T
17 chr17_73064440 0 73064440 T T T T T T T T C C C C T T T T T T T T
17 chr17_73065013 0 73065013 T T T T T T T T T T T T C T T T T T T T
17 chr17_73086774 0 73086774 A A A A A A A A A A A A A A A A A G A A
17 chr17_73097808 0 73097808 T T T T A A T T T T T T T T T T T T T T
17 chr17_73099537 0 73099537 C C C C C C C C C C C T C C C C C C C C
17 chr17_73101329 0 73101329 C C C C A A C C C C C C C C C C C C C C
17 chr17_73102780 0 73102780 C C C C T T C C C C C C C C C C C C C C
17 chr17_73106104 0 73106104 C C C C C C C C C C C C C C C T C C C C
17 chr17_73107791 0 73107791 T T T T T T T T C C C C T T T T T T T T
17 chr17_73109406 0 73109406 G G A A A A A G A A A A A A A A A A G G
17 chr17_73121230 0 73121230 C C C C C C C C C C C C C C C C C G C C
17 chr17_73121774 0 73121774 A T A A A A T T A A A A A A A A A A T T
17 chr17_73126950 0 73126950 A G G G G G A G G G G G G G G G G G G G
17 chr17_73127803 0 73127803 T T T T T T T T T T T T T T T T C T T T
17 chr17_73133260 0 73133260 A A A A A A A A A A A G A A A A A A A A
17 chr17_73142935 0 73142935 A A G G G G A A A A A A A A A A A A A A
17 chr17_73150701 0 73150701 C C C C C C C C C C C C T T C C C C C C
17 chr17_73154710 0 73154710 A A A A A A A A G G G G A A A A A A A A
17 chr17_73177488 0 73177488 G G G G G G G G A A G G G G G G G G G G
17 chr17_73179422 0 73179422 T T T T T T T T T T T T C C T T T T T T
17 chr17_73183059 0 73183059 G G G G G G G G T T T T G G G G G G G G
17 chr17_73184347 0 73184347 G G G G G G G G G G G G A G G G G G G G
17 chr17_73186283 0 73186283 A A A A A A A A A A A A A A A A A C A A
17 chr17_73192918 0 73192918 G G G G G G G G G G G G A A G G G G G G
17 chr17_73196964 0 73196964 G G C G G G G G G G G G G G G G G G G G
17 chr17_73197860 0 73197860 C C C C C C C C C C C C C C C G C C C C
17 chr17_73199738 0 73199738 A A A A A A A A A A A A A A A A A G A A
17 chr17_73201672 0 73201672 G G G G G G G G G G G G G G C G G G G G
17 chr17_73202323 0 73202323 G G G G G G G G G G G G G T T T G G G G
17 chr17_73209838 0 73209838 G G G G G G G G G G G G G G G G A A G G
17 chr17_73215071 0 73215071 G G A G G G G G G G G G G G G G G G G G
17 chr17_73216362 0 73216362 C C C C C C C C C C C C T T C C C C C C
17 chr17_73217378 0 73217378 G G G G G G G G A A A A A A A A G G G G
17 chr17_73219067 0 73219067 C C C T C C C C C C C C C C C C C C C C
17 chr17_73222352 0 73222352 A C A A A A A A A A A A A A A A A A A A
17 chr17_73226033 0 73226033 G G G G G G G G A A A A A A G G G G G G
17 chr17_73227281 0 73227281 T T C T C C T T T T T T T T T T T T T T
17 chr17_73229496 0 73229496 T T T T T T T T T T T T G G T T G G T T
17 chr17_73234344 0 73234344 A A A A A A A G A A A A A A A A A A A A
17 chr17_73236532 0 73236532 G G G G G G G G G G G T G G G G G G G G
17 chr17_73255722 0 73255722 A A A A A A A A A A A A A T A A A A A A
17 chr17_73262598 0 73262598 T T T T T T T T T T T T C C C C T T T T
17 chr17_73269247 0 73269247 T T T T T T T T T T C T T T T T T T T T
17 chr17_73270992 0 73270992 G G G G G G G G G G A G G G G G G G G G
17 chr17_73271495 0 73271495 A C A A A A A C A A A A A A A A A A A A
17 chr17_73273707 0 73273707 G G G G G G G G C C C C G G G G G G G G
17 chr17_73275139 0 73275139 C C C C C C C C C C C C C T C C C C C C
17 chr17_73280561 0 73280561 G G G G G G G G C G G G G G G G G G G G
17 chr17_73293549 0 73293549 G G G G G G G G G G G G G G G G A A G G
17 chr17_73293657 0 73293657 C T C C C C C C C C C C C C C C C C C C
17 chr17_73298395 0 73298395 G G A G G G G G G G G G G G G G G G G G
17 chr17_73303457 0 73303457 T T T T T T T T T T T T C C C C T T T T
17 chr17_73303975 0 73303975 A A A A A A A A A A A A A G G G A A A A
17 chr17_73304644 0 73304644 C C G G G G C G G G G G G G G G G G G G
17 chr17_73307893 0 73307893 C C C C C C C C T T T T C C C C C C C C
17 chr17_73312440 0 73312440 G G C G G G G G G G G G G G G G G G G G
17 chr17_73313153 0 73313153 C C C C C C C C C C C C C C C C T T C C
17 chr17_73313915 0 73313915 C C C C C C C C C C C C A C C C C C C C
17 chr17_73314412 0 73314412 A A A A A A A A G G G G A A A A A A A A
17 chr17_73321303 0 73321303 G G G G G G G G G G G G G T G G G G G G
17 chr17_73336483 0 73336483 T T T T T T T T A A A A T T T T T T T T
17 chr17_73337697 0 73337697 G G G G G G G G G G G G G G A G G G G G
17 chr17_73339141 0 73339141 A A A A A A A A G G G G A A A A A A A A
17 chr17_73342176 0 73342176 C C C C C C C C C G C G C C C C C C C C
17 chr17_73342228 0 73342228 C C G G G G C C C C C C C C C C C C C C
17 chr17_73344761 0 73344761 A A A A A A A A A A A T A A A A A A A A
17 chr17_73346695 0 73346695 C C C C C C C C C C C C C G C C C C C C
17 chr17_73353703 0 73353703 C T T T T T C T T T T T T T T T T T T T
17 chr17_73363066 0 73363066 G G G G G G G G G G G G G T G G G G G G
17 chr17_73363359 0 73363359 C C C C C C C C C T C C C C C C C C C C
17 chr17_73365819 0 73365819 C C C C C C C C G G G G C C C C C C C C
17 chr17_73368552 0 73368552 C C C C C C C C C C C C C C T T C C C C
17 chr17_73370879 0 73370879 A A A A A A A G A A A A A A A A A A A A
17 chr17_73376304 0 73376304 C C C T C C C C C C C C C C C C C C C C
17 chr17_73391653 0 73391653 C C C C C C C C T T T T C C C C C C C C
17 chr17_73400820 0 73400820 G G A A G G G G G G G G G G G G G G G G
17 chr17_73408739 0 73408739 T T T T T T T T C C C C T T T T T T T T
17 chr17_73410512 0 73410512 T T T T T T T T C C C C T T T T T T T T
17 chr17_73411449 0 73411449 C C C C C C C C C C C C C G C C C C C C
17 chr17_73413521 0 73413521 G G G G G G G G G G G G G G G G A A G G
17 chr17_73416982 0 73416982 G G G G G G A G G G G G G G G G G G G G
17 chr17_73419678 0 73419678 G G G G G G G G G G G G G G A G G G G G
17 chr17_73426650 0 73426650 C C A A A A C C C C C C A A A A A A C C
17 chr17_73436787 0 73436787 C C C C C C C C C C C C C C C T C C C C
17 chr17_73439901 0 73439901 G G A A A A G G A A A A A A A A A A G G
17 chr17_73441607 0 73441607 T T T T T T T T T T T T C T T T T T T T
17 chr17_73443492 0 73443492 T T T T T T T T T T T T T T T T C T T T
17 chr17_73444207 0 73444207 C C C C C C C C C C C C C T C C C C C C
17 chr17_73452042 0 73452042 G G G T G G G G G G G G G G G G G G G G
17 chr17_73457520 0 73457520 G G A G A A G G G G G G G G G G G G G G
17 chr17_73471511 0 73471511 A A A A A A A A A A A G A A A A A A A A
17 chr17_73483325 0 73483325 A A A A A A A A G G G G A A A A A A A A
17 chr17_73483957 0 73483957 T T T T T T T T G T G G T T T T T T T T
17 chr17_73486558 0 73486558 C C C C C C C T C C C C C C C C C C C C
17 chr17_73490268 0 73490268 C C C C C C C C A A A A C C C C C C C C
17 chr17_73493674 0 73493674 G G G G G G G G G G G G A G G G G G G G
17 chr17_73505935 0 73505935 G G G G G G G G G G G G G G G G A G G G
17 chr17_73508950 0 73508950 A A A A A A A A A A G G A A A A A A A A
17 chr17_73512777 0 73512777 A A A A A A A A A A A A A A A A A G A A
17 chr17_73515021 0 73515021 A A A A A A A A T T T T A A A A A A A A
17 chr17_73519068 0 73519068 A A A G A A A A A A A A A A A A A A A A
17 chr17_73524779 0 73524779 C C C C C C C T C C C C C C C C C C C C
17 chr17_73527186 0 73527186 A A A A A A A A T T T T A A A A A A A A
17 chr17_73527683 0 73527683 G G G G G G G G A A A A G G G G G G G G
17 chr17_73528212 0 73528212 C C C C C C C C G G G G C C C C C C C C
17 chr17_73530216 0 73530216 G G G G G G G G C G G G G G G G G G G G
17 chr17_73531164 0 73531164 T T T T T T T T T T T T T T T T A T T T
17 chr17_73543608 0 73543608 C C T T C C C C C C C C C C C C C C C C
17 chr17_73545165 0 73545165 G G G G A A G G G G G G G G G G G G G G
17 chr17_73546501 0 73546501 T T T T T T T T C C C C T T T T T T T T
17 chr17_73546503 0 73546503 G G C C C C C C C C C C C C C C C C C C
17 chr17_73557208 0 73557208 C C C C C C C T C C C C C C C C C C T T
17 chr17_73563065 0 73563065 C C T T T T C C T T T T T T T T T T C C
17 chr17_73569636 0 73569636 T T T T T T T T T T T T T T G G T T T T
17 chr17_73575757 0 73575757 C C T T C C C C C C C C C C C C C C C C
17 chr17_73577668 0 73577668 G G G G G G G G T T T T G G G G G G G G
17 chr17_73577743 0 73577743 T T T T T T T T T T G G T T T T T T T T
17 chr17_73582094 0 73582094 C C C C C C C C T T T T C C C C C C C C
17 chr17_73598868 0 73598868 A A A A A A A A G G G G A A A A A A A A
17 chr17_73614093 0 73614093 A T A A A A T T A A A A A A A A A A T T
17 chr17_73622159 0 73622159 A A A A A A A A A A A A A A A A A C A A
17 chr17_73627697 0 73627697 G G G G G G G G A A A A G G G G G G G G
17 chr17_73629499 0 73629499 T T T T T T T T T T T T T T A A T T T T
17 chr17_73629610 0 73629610 A A A A A A A A T T T T A A A A A A A A
17 chr17_73629800 0 73629800 A A A A A A A A A G A A A A A A A A A A
17 chr17_73636925 0 73636925 A A A A A A A A A A A A G G A A A A A A
17 chr17_73645529 0 73645529 C C C T C C C C C C C C C C C C C C C C
17 chr17_73653781 0 73653781 T T T T T T T T C C C C T T T T T T T T
17 chr17_73654090 0 73654090 G G G G G G G G G G G G G G C G G G G G
17 chr17_73657687 0 73657687 T T T T T T T T T T C T T T T T T T T T
17 chr17_73668564 0 73668564 T T T T T T T T G G G G T T T T T T T T
17 chr17_73669299 0 73669299 C C C C A A C C C C C C C C C C C C C C
17 chr17_73670610 0 73670610 G G G G G G G G G G G G A G G G G G G G
17 chr17_73680926 0 73680926 G G A A A A G G G G G G G G G G G G G G
17 chr17_73689179 0 73689179 G G G G G G G G G G A G G G G G G G G G
17 chr17_73698105 0 73698105 C C A A C C C C C C C C C C C C C C C C
17 chr17_73699467 0 73699467 T T T T G G T T T T T T T T T T T T T T
17 chr17_73702099 0 73702099 T T T T T T T T C C C C T T T T T T T T
17 chr17_73707765 0 73707765 C C C C C C C C C C C T C C C C C C C C
17 chr17_73707782 0 73707782 G G G G G G G G A A A A G G G G G G G G
17 chr17_73710907 0 73710907 C C C C C C C C C C C C C C C C T T C C
17 chr17_73711766 0 73711766 C C C C C C C C C C A C C C C C C C C C
17 chr17_73712324 0 73712324 G G G G G G G G G G G G G G C C G G G G
17 chr17_73714979 0 73714979 T T T T T T T T G G G G T T T T T T T T
17 chr17_73730864 0 73730864 G G G G G G G G A A A A G G G G G G G G
17 chr17_73732279 0 73732279 G G A A A A G G A A A A G G G G G G G G
17 chr17_73733048 0 73733048 A A A A A A A A A A A A A A A A G G A A
17 chr17_73733498 0 73733498 G G G G G G G G G G C G G G G G G G G G
17 chr17_73736577 0 73736577 T T T T T T T T C C C C T T T T T T T T
17 chr17_73739541 0 73739541 T T T T T T T T T T T T T T C C T T T T
17 chr17_73743817 0 73743817 C C C C C C C C C C C C C C T T C C C C
17 chr17_73775781 0 73775781 G G G G G G G G G G A G G G G G G G G G
17 chr17_73777331 0 73777331 A A A A A G A A A A A A A A A A A A A A
17 chr17_73782735 0 73782735 T T T T T T T T T T T T T T A T T T T T
17 chr17_73783299 0 73783299 G G G G G G A G G G G G G G G G G G G G
17 chr17_73793225 0 73793225 T T T T T T T T C C C C T T T T T T T T
17 chr17_73794842 0 73794842 T T T T T T T T T T T T G T T T T T T T
17 chr17_73796810 0 73796810 A A A A A A A A A A A A A G A A A A A A
17 chr17_73797503 0 73797503 C C C C C C C C C C C C T T C C C C C C
17 chr17_73798235 0 73798235 T T T T T T T T C C C T T T T T T T T T
17 chr17_73805092 0 73805092 G G G G G T G G G G G G G G G G G G G G
17 chr17_73805781 0 73805781 T T T T T T T T C C C C T T T T T T T T
17 chr17_73811001 0 73811001 G G G G G G G G G G G G G G G G A A G G
17 chr17_73811247 0 73811247 A A A A A A A A A T A A A A A A A A A A
17 chr17_73814264 0 73814264 C C C G C C C C C C C C C C C C C C C C
17 chr17_73818137 0 73818137 C C C C C C C C C C C C C C C T C C C C
17 chr17_73818345 0 73818345 G G G G G G G G A G A G G G G G G G G G
17 chr17_73825546 0 73825546 T T T T T T T T C C C C T T T T T T T T
17 chr17_73827240 0 73827240 A A A A A A A A T T T T A A A A A A A A
17 chr17_73831002 0 73831002 G G G G G G G G A G G G G G G G G G G G
17 chr17_73834806 0 73834806 A A A A A A A A G G G G A A A A A A A A
17 chr17_73837549 0 73837549 G G G G G G G G G G G G G G G G G T G G
17 chr17_73839572 0 73839572 T T G G G G T T G G G G G G G G G G T T
17 chr17_73841212 0 73841212 T T T T T T T T T T T T T T C C T T T T
17 chr17_73846630 0 73846630 C C C C C C C C T T T T C C C C C C C C
17 chr17_73848070 0 73848070 A A G G G G A A G G G G G G G G G G A A
17 chr17_73855547 0 73855547 C C C C C C C C T T T T C C C C C C C C
17 chr17_73860806 0 73860806 T T C C T T T T T T T T T T T T T T T T
17 chr17_73867705 0 73867705 T T T T T T T T T T T T T T T T C C T T
17 chr17_73868909 0 73868909 T T T T T T T T T T T T C C C C C C T T
17 chr17_73876124 0 73876124 C C C C C C C C T T T T C C C C C C T T
17 chr17_73883010 0 73883010 A T T T T T T T T T T T T T T T T T A A
17 chr17_73883654 0 73883654 C C C C C C C C C C C C T T T T T T C C
17 chr17_73889951 0 73889951 T T T T T T T T C C C C T T T T T T T T
17 chr17_73898354 0 73898354 A A A A A A A A A A A A A A A C A A A A
17 chr17_73899507 0 73899507 T T T T T T T T G G G G T T T T T T T T
17 chr17_73906935 0 73906935 A A A A A A A A G G G G A A A A A A A A
17 chr17_73908203 0 73908203 C C C C C C C C C C C C C C C G C C C C
17 chr17_73919036 0 73919036 G G G G G G G G G G G G G T G G G G G G
17 chr17_73940082 0 73940082 T T T T T T T T C C C C T T T T T T T T
17 chr17_73954286 0 73954286 C C C C C C C C C T C T C C C C C C C C
17 chr17_73959482 0 73959482 A A A A A A A A A T A A A A A A A A A A
17 chr17_73960970 0 73960970 A G G G G G G G G G G G G G G G G G A A
17 chr17_73961057 0 73961057 A A A A A A A A G G G G A A A A A G A A
17 chr17_73961631 0 73961631 C C C C C C C C C C C T C C C C C C C C
17 chr17_73965298 0 73965298 A G G G G G G G G G G G G G G G G G G G
17 chr17_73966699 0 73966699 C C C C C C T T C C C C C C C C C C C C
17 chr17_73971768 0 73971768 A A A A A A A A A A A A A A A G A A A A
17 chr17_73972912 0 73972912 C C T T T T C C T T T T T T T T T T C C
17 chr17_73977116 0 73977116 A A A A A A A A A G A G A A A A A A A A
17 chr17_73983222 0 73983222 C C C C C T C C C C C C C C C C C C C C
17 chr17_73984397 0 73984397 A A C C A A A A A A A A A A A A A A A A
17 chr17_73987737 0 73987737 T T T T C C T T T T T T T T T T T T T T
17 chr17_73988120 0 73988120 C C C C C C C C C T C T C C C C C C C C
17 chr17_74005984 0 74005984 C C A A A A C C A A A A A A A A A A C C
17 chr17_74009981 0 74009981 A A A A A A A A C C C C A A A A A A A A
17 chr17_74010543 0 74010543 C C C C C T C C C C C C C C C C C C C C
17 chr17_74010791 0 74010791 A A A A A A A A C C C C A A A A A A A A
17 chr17_74018907 0 74018907 T T T T T T T T T T T T C C T T T T T T
17 chr17_74022270 0 74022270 G G G G G T G G G G G G G G G G G G G G
17 chr17_74022547 0 74022547 C C C C C C C C T T T T C C C C C C C C
17 chr17_74023459 0 74023459 G G T T G G G G G G G G G G G G G G G G
17 chr17_74031933 0 74031933 A A G G G G A A A A A A A A A A A A A A
17 chr17_74034395 0 74034395 A A A A A A A A A G A G A A A A A A A A
17 chr17_74038066 0 74038066 T T C C C T T T T T T T T T T T T T T T
17 chr17_74040933 0 74040933 G G G G A G G G G G G G G G G G G G G G
17 chr17_74047871 0 74047871 G G G G G G G G G G G G G G G G A G G G
17 chr17_74049581 0 74049581 A A A A A A A A A A A A A G A A A A A A
17 chr17_74053010 0 74053010 A A A A G G A A A A A A A A A A A A A A
17 chr17_74054579 0 74054579 T T T T T T T T T T T T T T T T A T T T
17 chr17_74057666 0 74057666 C C T T C C C C C C C C C C C C C C C C
17 chr17_74060832 0 74060832 C C C C C C C C A C C C C C C C C C C C
17 chr17_74062248 0 74062248 A A A A A A A A G G G G A A A A A A A A
17 chr17_74063304 0 74063304 C C T T C C C C C C C C C C C C C C C C
17 chr17_74069755 0 74069755 G G G G G G A A G G G G G G G G G G G G
17 chr17_74076279 0 74076279 A A A A A A A A A A A A A G A A A A A A
17 chr17_74079751 0 74079751 A A A A A A A A A A A A A C A A A A A A
17 chr17_74080139 0 74080139 C C C C C C C C C C C C C C C C C T C C
17 chr17_74086345 0 74086345 C C A A C C C C C C C C C C C C C C C C
17 chr17_74087795 0 74087795 G G G G G G G G G G G G A G G G G G G G
17 chr17_74092384 0 74092384 A A A A A A A A G G G G A A A A A A A A
17 chr17_74093304 0 74093304 G G A A A A G G A A A A A A A A A A G G
17 chr17_74095343 0 74095343 C C C C C C C C C C C C C C G G C C C C
17 chr17_74095533 0 74095533 G G C C G G G G G G G G G G G G G G G G
17 chr17_74099694 0 74099694 A A A A A A A A A A A A C C A A A A A A
17 chr17_74102809 0 74102809 G G G G A A G G G G G G G G G G G G G G
17 chr17_74105032 0 74105032 C C C C C C C C C C C C C G C C C C C C
17 chr17_74107157 0 74107157 G G G G G G G G G G A G G G G G G G G G
17 chr17_74111542 0 74111542 T T C C C C C C C C C C C C C C C C T T
17 chr17_74112382 0 74112382 A A G G G G A A G G G G G G G G G G A A
17 chr17_74114353 0 74114353 A A T T A T A A A A A A A A A A A A A A
17 chr17_74118532 0 74118532 A A G G G G A A G G G G G G A A G G G G
17 chr17_74119164 0 74119164 C C C C A A C C C C C C C C C C C C C C
17 chr17_74125716 0 74125716 C C C C C C C C T T T T C C C C C C C C
17 chr17_74141503 0 74141503 G G G G G G G G G G G G G G G G T T G G
17 chr17_74149945 0 74149945 G G G G G G G G G G A G G G G G G G G G
17 chr17_74150713 0 74150713 G G A A A A G G A A A A A A A A A A G G
17 chr17_74153953 0 74153953 T T T T T T T T T T T T T T C T T T T T
17 chr17_74154251 0 74154251 C C C C C C C C C C C C C T C C C C C C
17 chr17_74162226 0 74162226 G G G G G G G G G G G G G G C G G G G G
17 chr17_74171295 0 74171295 A T A A A A A A A A A A A A A A A A A A
17 chr17_74188635 0 74188635 G G G G G G G G G G G G A A G G G G G G
17 chr17_74190229 0 74190229 A A A A A A A A G G G G A A A A A A A A
17 chr17_74199136 0 74199136 C C C C T T C C C C C C C C C C C C C C
17 chr17_74201456 0 74201456 C C T T T T C C C C C C C C C C C C C C
17 chr17_74217736 0 74217736 C C T T T T C C T T T T T T T T T T C C
17 chr17_74241321 0 74241321 A A A A A A A A A A A G A A A A A A A A
17 chr17_74241571 0 74241571 G G G G G G G G G G G G G G G G A A G G
17 chr17_74241700 0 74241700 C C C C C C C C C C C C A A C C C C C C
17 chr17_74243858 0 74243858 G G A A A G G G G G G G G G G G G G G G
17 chr17_74245794 0 74245794 T T T T T T T T C C C C T T T T T T T T
17 chr17_74248628 0 74248628 G G A A A A G G G G G G G G G G G G G G
17 chr17_74267251 0 74267251 C C C C C C C C C C C C G G C C C C C C
17 chr17_74267628 0 74267628 G G G G G G G G G G C G G G G G G G G G
17 chr17_74273987 0 74273987 G G A G A G G G G G G G G G G G G G G G
17 chr17_74276348 0 74276348 A A A A A A A A A A A A C C C C C C A A
17 chr17_74284089 0 74284089 T T T T T T T T T T T T T T T T C C T T
17 chr17_74290883 0 74290883 G G C C C C G G C C C C C C C C C C G G
17 chr17_74297126 0 74297126 C C C C C C C C T T T T C C C C C C C C
17 chr17_74308771 0 74308771 T T T T T T T T A A A A T T T T T T T T
17 chr17_74317925 0 74317925 A A A A A A A A G G G G A A A A A A A A
17 chr17_74319671 0 74319671 T T T T T T T T T T T T T T C C T T T T
17 chr17_74326283 0 74326283 T T T T T T T T T T T T G G T T T T T T
17 chr17_74327825 0 74327825 G G A A A A G G G G G G A A A A A A G G
17 chr17_74331401 0 74331401 A A A A A A A A A A A A A G A A A A A A
17 chr17_74335287 0 74335287 T T T T T T T T G G G G T T T T T T T T
17 chr17_74342099 0 74342099 G G G G A G G G G G G G G G G G G G G G
17 chr17_74342281 0 74342281 G G G G G G G G A G A G G G G G G G G G
17 chr17_74342945 0 74342945 G T T T T T T T T T T T T T T T T T T T
17 chr17_74345181 0 74345181 A A G G G G A A A A A A A A A A A A A A
17 chr17_74345678 0 74345678 T T T T T T T T C T T T T T T T T T T T
17 chr17_74348047 0 74348047 A A A A A G A A A A A A A A A A A A A A
17 chr17_74349713 0 74349713 G G G G G G G G A G A G G G G G G G G G
17 chr17_74352985 0 74352985 G G G G G G G G G G G G G T G G G G G G
17 chr17_74354413 0 74354413 T T C C C C T T T T T T T T T T T T T T
17 chr17_74360045 0 74360045 T T T T T T T T T T T T T T A A T T T T
17 chr17_74363476 0 74363476 A A A A A A A A A A A A A G G G A A A A
17 chr17_74371104 0 74371104 C C C C C C C C C C C C A C C C C C C C
17 chr17_74373570 0 74373570 A A A A A A A A A A A A A G A A A A A A
17 chr17_74376846 0 74376846 A A A A A A A A A A A A A C A A A A A A
17 chr17_74393315 0 74393315 A A A A A A A A G G G G A A A A A A A A
17 chr17_74398526 0 74398526 T T T T T T T T T T T T T T G G T T T T
17 chr17_74400671 0 74400671 A A A A A A A A G G G G A A A A A A A A
17 chr17_74404644 0 74404644 T T T T G T T T T T T T T T T T T T T T
17 chr17_74413791 0 74413791 G G G G G G G G G G G G C G G G G G G G
17 chr17_74414710 0 74414710 T T T T T T T T T T T T T T T T C T T T
17 chr17_74420173 0 74420173 G G T T T T G G G G G G G G G G G G G G
17 chr17_74420778 0 74420778 T T T T T T T T C C C C T T T T T T T T
17 chr17_74423886 0 74423886 G G G G G G G G T T T T G G G G G G G G
17 chr17_74424243 0 74424243 C C C C C G C C C C C C C C C C C C C C
17 chr17_74424499 0 74424499 G G G G G G G G G G A G G G G G G G G G
17 chr17_74426248 0 74426248 A A A A A A A A G G G G A A A A A A A A
17 chr17_74429383 0 74429383 A G G G G G G G G G G G G G G G G G G G
17 chr17_74430731 0 74430731 T T C C C C T T C C C C C C C C C C T T
17 chr17_74437398 0 74437398 G G G G G G G G A A A A G G G G G G G G
17 chr17_74438272 0 74438272 G G G G G G G G G G G G A G G G A A G G
17 chr17_74439384 0 74439384 A A A A A A A A A A A A A G A A A A A A
17 chr17_74444172 0 74444172 G G G G G G G G A G A A G G G G G G G G
17 chr17_74450588 0 74450588 A A A A A A A A A A A A A A A A A G A A
17 chr17_74452691 0 74452691 A A G G G G A A A A A A A A A A A A A A
17 chr17_74453712 0 74453712 G G G G G G G G G G G G G G G G G T G G
17 chr17_74456435 0 74456435 T T T T T T T T T T T T C T T T T T T T
17 chr17_74466536 0 74466536 G G G G G G G G G G G G G G A G G G G G
17 chr17_74468903 0 74468903 C C C C C C C C C C C T C C C C C C C C
17 chr17_74476492 0 74476492 T T T T T T T T C C C C T T T T T T T T
17 chr17_74476925 0 74476925 G G G G G G G G G G G G G G G G A G G G
17 chr17_74477251 0 74477251 A G A A A A G G A A A A A A A A A A A A
17 chr17_74483326 0 74483326 A A A A A A A A C C C C A A A A A A A A
17 chr17_74483478 0 74483478 G G G G G G G G G G G G G G A A G G G G
17 chr17_74490156 0 74490156 A A A A A A A A G G G G A A A A A A A A
17 chr17_74490659 0 74490659 T T T T T T T T G T T T T T T T T T T T
17 chr17_74491576 0 74491576 T T T T T T T T C C C C T T T T T T T T
17 chr17_74491886 0 74491886 G G G G A G G G A A A A A A A A A A G G
17 chr17_74492474 0 74492474 C C A A A A A A A A A A A A A A A A A A
17 chr17_74497299 0 74497299 A A A A A A A A A A A A A A G G A A A A
17 chr17_74498929 0 74498929 G G G G A G G G G G G G G G G G G G G G
17 chr17_74523410 0 74523410 C C C C C C C C C C C C C C T T C C C C
17 chr17_74528740 0 74528740 C C C C C C C C C T C C C C C C C C C C
17 chr17_74529069 0 74529069 C C C C C C C C T T T T C C C C C C C C
17 chr17_74539503 0 74539503 T T T T T T T T T T T T T T C C T T T T
17 chr17_74540463 0 74540463 G G G G G G G G G G G G G T G G G G G G
17 chr17_74544969 0 74544969 C C C C C C C C C C C C C C C T C C C C
17 chr17_74561759 0 74561759 G G G G G G G G A A A A G G G G G G G G
17 chr17_74564142 0 74564142 T T T T T T T T T T T T T T C T T T T T
17 chr17_74571500 0 74571500 C C C C C C C C C C C C C C A C C C C C
17 chr17_74582736 0 74582736 A A C C A A A A A A A A A A A A A A A A
17 chr17_74582847 0 74582847 T T T T T T T T T T T T T T T T C T T T
17 chr17_74586707 0 74586707 C C C C C G C C C C C C C C C C C C C C
17 chr17_74586737 0 74586737 G G G G G G G G G G G G G G A A G G G G
17 chr17_74596014 0 74596014 C C C C C T C C C C C C C C C C C C C C
17 chr17_74598604 0 74598604 T T T T T T A A T T T T T T T T T T T T
17 chr17_74606215 0 74606215 C C C C C C C C C C C C C C C C G G C C
17 chr17_74623313 0 74623313 G G G G G G G G G G G G A A A A A A G G
17 chr17_74628509 0 74628509 A A A A A A A A A A A A A A A A A T A A
17 chr17_74631987 0 74631987 G G G G G T G G G G G G G G G G G G G G
17 chr17_74632579 0 74632579 C C G G G G C C G G G G G G G G G G C C
17 chr17_74635314 0 74635314 C C C C C C C C C C C C C C C C C T C C
17 chr17_74649954 0 74649954 T T T T T T T T C C C C T T T T T T T T
17 chr17_74655567 0 74655567 A A A A A A G G A A A A A A A A A A A A
17 chr17_74656130 0 74656130 C C C T C C C C C C C C C C C C C C C C
17 chr17_74659048 0 74659048 G G G G G G G G A G A G A A A A G G G G
17 chr17_74661301 0 74661301 G G G G G G G G A A A A G G G G G G G G
17 chr17_74662567 0 74662567 A A A A A A A A A A A A A A A G A A A A
17 chr17_74666810 0 74666810 G G C C G G G G G G G G G G G G G G G G
17 chr17_74674309 0 74674309 G G G G G G G G G G G G A G G G G G G G
17 chr17_74674807 0 74674807 C C C C C C C C C C A C C C C C C C C C
17 chr17_74674884 0 74674884 G G G G G G G G A A A A G G G G G G G G
17 chr17_74674911 0 74674911 A A A A A A A A A A A A A G A A A A A A
17 chr17_74682424 0 74682424 C C C C C C C C T T T T C C C C C C C C
17 chr17_74683698 0 74683698 C C T T C T C C C C C C C C C C C C C C
17 chr17_74699570 0 74699570 C C C C C C C C C C C C A C C C C C C C
17 chr17_74712606 0 74712606 C C C C C C C C C T C T C C C C C C C C
17 chr17_74712984 0 74712984 G G G G G G A A G G G G G G G G G G G G
17 chr17_74731786 0 74731786 A A C C A C A A A A A A A A A A A A A A
17 chr17_74733149 0 74733149 C C C C C C C C T T T T C C C C C C C C
17 chr17_74733996 0 74733996 G G T T T T T T T T T T T T T T T T T T
17 chr17_74737525 0 74737525 A G A A A A A A A A A A A A A A A A A A
17 chr17_74739030 0 74739030 C C C C A C C C C C C C C C C C C C C C
17 chr17_74742101 0 74742101 T T C C T T T T T T T T T T T T T T T T
17 chr17_74748461 0 74748461 C C C C C T C C T T T T C C C C C C C C
17 chr17_74752492 0 74752492 A A A A A A A A A A A A A G A A A A A A
17 chr17_74753564 0 74753564 C C C C C C C C G G G G C C C C C C C C
17 chr17_74756138 0 74756138 T T T T T T T T T T C T T T T T T T T T
17 chr17_74759052 0 74759052 C C C C C C C C C C C C C G C C C C C C
17 chr17_74767200 0 74767200 T T G G T T T T T T T T T T T T T T T T
17 chr17_74767587 0 74767587 G G G G G G G G A A A A G G G G G G G G
17 chr17_74783430 0 74783430 C C T T C C C C C C C C C C C C C C C C
17 chr17_74784295 0 74784295 T T T T T T T T T T T T G G T T T T T T
17 chr17_74788049 0 74788049 T T T T T T T T T T T T T T C T T T T T
17 chr17_74788157 0 74788157 G G A A A A G G G G G G G G G G G G G G
17 chr17_74793212 0 74793212 G G G G G G G G G G A G G G G G G G G G
17 chr17_74793426 0 74793426 A A A A A A A A A A A A A A A C A A A A
17 chr17_74799499 0 74799499 T T T T T T T T T T T T T T G T T T T T
17 chr17_74803793 0 74803793 G G G G G G G G G T G T G G G G G G G G
17 chr17_74808392 0 74808392 G G T T T T T T T T T T T T T T T T T T
17 chr17_74809901 0 74809901 C C C C C C C C T T T T C C C C C C C C
17 chr17_74815965 0 74815965 T T C C C C C C C C C C C C C C C C C C
17 chr17_74818278 0 74818278 A A A A A A A A A G A G A A A A A A A A
17 chr17_74820879 0 74820879 A A A A A A A A C C C C A A A A A A A A
17 chr17_74836561 0 74836561 G G G G G G G G G G G G A A G G G G G G
17 chr17_74841880 0 74841880 G G G G G G G G G G G G A G G G G G G G
17 chr17_74853241 0 74853241 G G G G G G G G T T T T G G G G G G G G
17 chr17_74853771 0 74853771 G G A G G G G G G G G G G G G G G G G G
17 chr17_74855542 0 74855542 T T T T T T T T T T T T T T C T T T T T
17 chr17_74856529 0 74856529 G T G G G G G G G G G G G G G G G G G G
17 chr17_74857305 0 74857305 C C C C C C C C T T T T C C C C C C C C
17 chr17_74860913 0 74860913 A A A A A A A A A A A A A A A A G G A A
17 chr17_74863905 0 74863905 T T T T T T T T T T T T C C C C C C T T
17 chr17_74868592 0 74868592 C C T T C C C C C C C C C C C C C C C C
17 chr17_74877649 0 74877649 A A A A C C A A A A A A A A A A A A A A
17 chr17_74878738 0 74878738 T T A T T T T T T T T T T T T T T T T T
17 chr17_74883180 0 74883180 C C T T C C C C C C C C C C C C C C C C
17 chr17_74884533 0 74884533 G G G G G G G G G G G G G G A A G G G G
17 chr17_74893304 0 74893304 T T T T T T T T C C C C T T T T T T T T
17 chr17_74894386 0 74894386 A A A A A G A A A A A A A A A A A A A A
17 chr17_74895906 0 74895906 G G A A G G G G G G G G G G G G G G G G
17 chr17_74897516 0 74897516 C C C C C C C C A A A A C C C C C C C C
17 chr17_74900236 0 74900236 C C T T T T C C T T T T T T T T T T C C
17 chr17_74911362 0 74911362 G G G G G G G G T T T T G G G G G G G G
17 chr17_74929708 0 74929708 C C C C C C C C C T C C C C C T C C C C
17 chr17_74931882 0 74931882 C C C C C C C C C C C T C C C C C C C C
17 chr17_74934544 0 74934544 T T T T T T T T G G G G T T T T T T T T
17 chr17_74937215 0 74937215 A G G G G G A A G G G G G G G G G G A A
17 chr17_74937247 0 74937247 C T C C C T C C C C C C C C C C C C T T
17 chr17_74938020 0 74938020 A A A A A A A A C C C C A A A A A A A A
17 chr17_74938095 0 74938095 A A A A A A A A G G G G A A A A A A A A
17 chr17_74956076 0 74956076 T T T T T T T T T T T T C T C T T T T T
17 chr17_74964575 0 74964575 A A T T T T A A A A A A A A A A A A A A
17 chr17_74966784 0 74966784 A A A A A A A A A A A A A G A A A A A A
17 chr17_74974126 0 74974126 G G G G G G G G T T T T G G G G G G G G
17 chr17_74974638 0 74974638 A A G G G G A A A A A A A A A A A A A A
17 chr17_74983416 0 74983416 T T A T T T T T T T T T T T T T T T T T
17 chr17_74984180 0 74984180 A A A A A A A A A A A A A G A A A A A A
17 chr17_74985766 0 74985766 T T T T T T T T G G G G T T T T T T T T
17 chr17_74988406 0 74988406 T T T T T T T T T T T T T T T T C C T T
17 chr17_74991685 0 74991685 A A G G G G A A A A A A A A A A A A A A
17 chr17_75000767 0 75000767 G G G G G G G G T T T T G G G G G G G G
17 chr17_75002521 0 75002521 A A A A A A G G A A A A A A A A A A G G
17 chr17_75007448 0 75007448 T T T T T T T T C T C C T T T T T T T T
17 chr17_75009033 0 75009033 C C C C C C C C A A A A C C C C C C C C
17 chr17_75010662 0 75010662 T T T T C T T T T T T T T T T T T T T T
17 chr17_75012022 0 75012022 C C C C C C T T C C C C C C C C C C C C
17 chr17_75012314 0 75012314 A A A A A C A A A A A A A A A A A A A A
17 chr17_75012954 0 75012954 G G G G G G G G C C C C G G G G G G G G
17 chr17_75017103 0 75017103 G G G G G G A A G G G G G G G G G G G G
17 chr17_75022498 0 75022498 C C C C C T C C C C C C C C C C C C C C
17 chr17_75022942 0 75022942 G G G G G G G G G G G G A A G G G G G G
17 chr17_75031830 0 75031830 G G A A A A A A A A A A A A A A A A G G
17 chr17_75040819 0 75040819 C C C C C C C C C C C C C C C T C C C C
17 chr17_75044559 0 75044559 C C C C C C C C G G G G C C C C C C C C
17 chr17_75044677 0 75044677 A A A A A A A A A A A A A A A G A A A A
17 chr17_75046132 0 75046132 C C C C C C C C C C C C A C C C C C C C
17 chr17_75052257 0 75052257 T T T T T T T T T T T T C C T T T T T T
17 chr17_75053232 0 75053232 T T T T T T T T C C C C T T T T T T T T
17 chr17_75057330 0 75057330 T T T T T T T T T T T T T T C C T T T T
17 chr17_75058638 0 75058638 T T T T T T T T C C C C T T T T T T T T
17 chr17_75061986 0 75061986 C C C C C C C C T T T T T T T T T T C C
17 chr17_75063409 0 75063409 T T T T T T T T T T T T G T T T T T T T
17 chr17_75072102 0 75072102 G G G G G G G G G G G G A G G G G G G G
17 chr17_75072829 0 75072829 G G G G G G G G G G G G G G G G C G G G
17 chr17_75076211 0 75076211 T T T T T T T T T T T T T T T T C C T T
17 chr17_75082339 0 75082339 A A G G G G A A A A A A A A A A A A A A
17 chr17_75082592 0 75082592 C C C C C C C C C C C C T T C C C C C C
17 chr17_75087867 0 75087867 T T T T T T T T T T T T T T T T C T T T
17 chr17_75106447 0 75106447 A C A A A A A A A A A A A A A A A A A A
17 chr17_75111409 0 75111409 G G G G G G G G A A A A G G G G G G G G
17 chr17_75111431 0 75111431 C T T T T T T T T T T T T T T T T T T T
17 chr17_75114632 0 75114632 A A A A A A G G A A A A A A A A A A A A
17 chr17_75119274 0 75119274 G G G G G G T T G G G G G G G G G G G G
17 chr17_75121189 0 75121189 A A A A A A A A A A A A A A A A A G A A
17 chr17_75122021 0 75122021 T T T T T T T T T T T T T T G G T T T T
17 chr17_75123515 0 75123515 G G G G G G G G G G G G G G G G A A G G
17 chr17_75128502 0 75128502 T T T T T T T T T T T T T T C T T T T T
17 chr17_75132978 0 75132978 G G G G G G G G G G A G G G G G G G G G
17 chr17_75133618 0 75133618 G G A G A A G G G G G G G G G G G G G G
17 chr17_75135593 0 75135593 G G G G G G G G G G G G G G G G A A G G
17 chr17_75138076 0 75138076 C C C C C C C C C C C C C T C C C C C C
17 chr17_75143055 0 75143055 A A A A A A A A A A A A A C A C A A A A
17 chr17_75148055 0 75148055 A C A A A A C C A A A A A A A A A A A A
17 chr17_75151253 0 75151253 C C C C C C C C T T T T C C C C C C C C
17 chr17_75153537 0 75153537 G G G G G G G G A G A G G G G G G G G G
17 chr17_75154545 0 75154545 T T G T T T T T T T T T T T T T T T T T
17 chr17_75155781 0 75155781 T T C T T T T T T T T T T T T T T T T T
17 chr17_75157923 0 75157923 C C C T C C C C C C C C C C C C C C C C
17 chr17_75159595 0 75159595 A T A A A A A A A A A A A A A A A A A A
17 chr17_75163331 0 75163331 A A A T T T A A A A A A A A A A A A A A
17 chr17_75166703 0 75166703 T T T T T T T T T T T T T T C T T T T T
17 chr17_75166855 0 75166855 T T T T T T T T T T T T C C T T T T T T
17 chr17_75172153 0 75172153 A A A A A A A A G G G G A A A A A A A A
17 chr17_75180322 0 75180322 T T T T T T T T T T T T G G T T T T T T
17 chr17_75190001 0 75190001 G G A G G G G G G G G G G G G G G G G G
17 chr17_75191968 0 75191968 A A A A A A A A T T T T A A A A A A A A
17 chr17_75203373 0 75203373 T T T T T T T T C C C C T T T T T T T T
17 chr17_75211606 0 75211606 T T T T T T T T T T T T T T T T C C T T
17 chr17_75214069 0 75214069 A A A A A A A A C C C C A A A A A A A A
17 chr17_75215701 0 75215701 C C C T C C C C C C C C C C C C C C C C
17 chr17_75216955 0 75216955 G G A G A A G G G G G G G G G G G G G G
17 chr17_75218840 0 75218840 C C C C C C C C C C C C C C C G C C C C
17 chr17_75241729 0 75241729 T T C C C C C C C C C C C C C C C C T T
17 chr17_75246678 0 75246678 C C T T C C C C C C C C C C C C C C C C
17 chr17_75248794 0 75248794 G G A A A A G G A A A A A A A A A A G G
17 chr17_75251691 0 75251691 C C C C C C C C T T T T C C C C C C C C
17 chr17_75258628 0 75258628 C C C C C C C C T T T T C C C C C C C C
17 chr17_75258910 0 75258910 C C C C C C C C A A A A C C C C C C C C
17 chr17_75264836 0 75264836 T T T T T T T T C C C C T T T T T T T T
17 chr17_75271816 0 75271816 T T T T T T T T C C C C T T T T T T T T
17 chr17_75277571 0 75277571 G G G G G G G G A G G G G G G G G G G G
17 chr17_75288802 0 75288802 C C C C C C C C T T T T C C C C C C C C
17 chr17_75288983 0 75288983 T T T T T T T T T T A T T T T T T T T T
17 chr17_75296987 0 75296987 A A A A A A A A A A A A A A A A G G A A
17 chr17_75301905 0 75301905 A A A A A A A A A A A A A A G G A A A A
17 chr17_75305277 0 75305277 G G G G G G G G G G G G A G G G G G G G
17 chr17_75306530 0 75306530 C C C C C C C C C T C T C C C C C C C C
17 chr17_75311411 0 75311411 C C C C C C C C C C C C C C C T C C C C
17 chr17_75311837 0 75311837 G G G G G G G G A G A G G G G G G G G G
17 chr17_75312272 0 75312272 T T T T T T T T C C C C T T T T T T T T
17 chr17_75316965 0 75316965 G G G G G G G G T T T T G G G G G G G G
17 chr17_75319586 0 75319586 T T T T T T T T C T T T T T T T T T T T
17 chr17_75337953 0 75337953 G G G G G G G G A A A A G G G G G G G G
17 chr17_75338755 0 75338755 A A A A A A A A A A A C A A A A A A A A
17 chr17_75347021 0 75347021 A A A A A A A A A A A A A A A T A A A A
17 chr17_75348780 0 75348780 G G G G G G G G A G G G G G G G G G G G
17 chr17_75353406 0 75353406 C C C C C C C C A C A A C C C C C C C C
17 chr17_75358740 0 75358740 T T T T C C T T T T T T T T T T T T T T
17 chr17_75359105 0 75359105 G G G G G G G G A A A A G G G G G G G G
17 chr17_75365322 0 75365322 C C C C C C C C G G G G C C C C C C C C
17 chr17_75366116 0 75366116 C C C C C C C C C C C C C C A C C C C C
17 chr17_75366224 0 75366224 T T C T C C T T T T T T T T T T T T T T
17 chr17_75373542 0 75373542 C C C C C C C C C C C C C C T T C C C C
17 chr17_75374979 0 75374979 G G G G G G G G C C C C G G G G G G G G
17 chr17_75394186 0 75394186 A A A A A A A A A A A A A G A A A A A A
17 chr17_75398739 0 75398739 C C C C C C T T C C C C C C C C C C C C
17 chr17_75399016 0 75399016 C C C C C C C C C T T T C C C C C C C C
17 chr17_75402367 0 75402367 A A A A A A A A A A A A A A A C A A A A
17 chr17_75405318 0 75405318 A A A A A A A A A A A A A A G G A A A A
17 chr17_75408715 0 75408715 A A A A A A A A G G G G A A A A A A A A
17 chr17_75411702 0 75411702 A A A C A A A A A A A A A A A A A A A A
17 chr17_75412939 0 75412939 A G A A A A A A A A A A A A A A A A A A
17 chr17_75420820 0 75420820 C C T T T T C C C C C C C C C C C C C C
17 chr17_75422958 0 75422958 G G G G G G G G A A A A G G G G G G G G
17 chr17_75424777 0 75424777 A A A A A A A A A A A A A A A G A A A A
17 chr17_75427454 0 75427454 T T T T T T T T C C C C T T T T T T T T
17 chr17_75427923 0 75427923 T T T T T T T T T T T T T T T T C C T T
17 chr17_75429519 0 75429519 G G G G A A G G G G G G G G G G G G G G
17 chr17_75455091 0 75455091 T T T T T T T T C T T T T T T T T T T T
17 chr17_75455440 0 75455440 A A A C C C A A A A A A A A A A A A A A
17 chr17_75467063 0 75467063 A A A A A A A A A A A A A A G G A A A A
17 chr17_75468883 0 75468883 T T T T C C T T T T T T T T T T T T T T
17 chr17_75472015 0 75472015 T T T T T T T T T T T T T T C T T T T T
17 chr17_75473192 0 75473192 A A A A A A A A A G G G A A A A A A A A
17 chr17_75475012 0 75475012 C C C C C C C C C T C C C C C C C C C C
17 chr17_75482885 0 75482885 A A A T A A A A A A A A A A A A A A A A
17 chr17_75495088 0 75495088 G G G G G G G G A G G G G G G G G G G G
17 chr17_75498010 0 75498010 T T T T C C T T T T T T T T T T T T T T
17 chr17_75502109 0 75502109 A A A A A A A A A A A A A A A C A A A A
17 chr17_75503568 0 75503568 C C C C C C C C A A A A C C C C C C C C
17 chr17_75504156 0 75504156 G G G G G G G G A G A A G G G G G G G G
17 chr17_75505870 0 75505870 A A A A A A A A A T A A A A A A A A A A
17 chr17_75507424 0 75507424 C T T T T T T T T T T T T T T T T T T T
17 chr17_75511261 0 75511261 C C C C C C C C T T T T C C C C C C C C
17 chr17_75511333 0 75511333 T T T T T T T T T T T T G T T T T T T T
17 chr17_75522597 0 75522597 C C C C C C C C C C C C C C C C G G C C
17 chr17_75523767 0 75523767 C C C C C C C C C C C C C C C C C G C C
17 chr17_75534665 0 75534665 C G G G G G G G G G G G G G G G G G G G
17 chr17_75542117 0 75542117 A A A A A A A A C C C C A A A A A A A A
17 chr17_75544840 0 75544840 C C C C C C C C C C C C C T C C C C C C
17 chr17_75548660 0 75548660 C C C C C C T T C C C C C C C C C C C C
17 chr17_75555806 0 75555806 C C C C C C T T C C C C C C C C C C C C
17 chr17_75557076 0 75557076 G G G G G G G G A A A A G G G G G G G G
17 chr17_75558241 0 75558241 G G G G G G G G G G G G G G A G G G G G
17 chr17_75565725 0 75565725 G G G G G G G G G G G G G G G G G T G G
17 chr17_75590441 0 75590441 T T T T T T T T T T T T A T T T T T T T
17 chr17_75599082 0 75599082 A A A A A A G G A A A A A A A A A A A A
17 chr17_75600611 0 75600611 C C C C C C C C C C C C C C C C T T C C
17 chr17_75601065 0 75601065 C C C C C C C C C C T T C C C C C C C C
17 chr17_75602251 0 75602251 G G G G G G G G G G G G G G G G A A G G
17 chr17_75603323 0 75603323 A A A A A A G G A A A A G G G G G G A A
17 chr17_75609079 0 75609079 C C C C C C C C C C C C C T C C C C C C
17 chr17_75611954 0 75611954 C C C C T T C C C C C C C C C C C C C C
17 chr17_75614608 0 75614608 C C C C C C C C T T T T C C C C C C C C
17 chr17_75620770 0 75620770 A A C C C C A A A A A A A A A A A A A A
17 chr17_75632861 0 75632861 C C C C C C C C C C C C C C C C C T C C
17 chr17_75641700 0 75641700 T T T T T T T T G G G G T T T T T T T T
17 chr17_75644751 0 75644751 A A T T A A A A A A A A A A A A A A A A
17 chr17_75646050 0 75646050 C C C C C C C C C C C T C C C C C C C C
17 chr17_75650365 0 75650365 T T C C C C T T T T T T T T T T T T T T
17 chr17_75660224 0 75660224 A A A A T T A A A A A A A A A A A A A A
17 chr17_75661553 0 75661553 T T C C C C T T T T T T C C C C C C T T
17 chr17_75674256 0 75674256 C C C C C C C C C C C G C C C C C C C C
17 chr17_75680463 0 75680463 A G A A G G G G G G G G G G G G G G A A
17 chr17_75691308 0 75691308 C C C C C C C C C C C C C T C C C C C C
17 chr17_75707996 0 75707996 A A A A A A A A A A A A A T A A A A A A
17 chr17_75708512 0 75708512 T T T T T T T T T T T T C T T T T T T T
17 chr17_75722287 0 75722287 T T C C C C C C C C C C C C C C C C C C
17 chr17_75724905 0 75724905 G G G G G G G G G G G G G G A A G G G G
17 chr17_75730711 0 75730711 G G A A G G G G G G G G G G G G G G G G
17 chr17_75733424 0 75733424 T T T T C C T T T T T T T T T T T T T T
17 chr17_75733487 0 75733487 C C C C C C C C C C C C C C C C C T C C
17 chr17_75737782 0 75737782 C C C C C C C C T T T T C C C C C C C C
17 chr17_75737911 0 75737911 C C C C C C C C C C C C C T C C C C C C
17 chr17_75739395 0 75739395 T T T T T T T T T T T T C T T T T T T T
17 chr17_75744238 0 75744238 A A A A A A A A A A A A A A T T A A A A
17 chr17_75747909 0 75747909 C C T T T T C C C C C C C C C C C C C C
17 chr17_75756673 0 75756673 T T A A T T T T T T T T T T T T T T T T
17 chr17_75762922 0 75762922 T T T T T T T T T T T T G G T T T T T T
17 chr17_75766791 0 75766791 A A A A A A A A A A A A A A A A G G A A
17 chr17_75770379 0 75770379 A A A A A A G G A A A A A A A A A A A A
17 chr17_75772288 0 75772288 C C C C C C C C C C C C C C C C T T C C
17 chr17_75777707 0 75777707 G G G G G G G G T T T T G G G G G G G G
17 chr17_75785845 0 75785845 C C C C C C C C A A A A C C C C C C C C
17 chr17_75787887 0 75787887 A A A A A A A A A T T T A A A A A A A A
17 chr17_75791151 0 75791151 G G G G G G G G G G G G C C C C C C G G
17 chr17_75793332 0 75793332 G G G G G G G G G G G G G G G G T T G G
17 chr17_75797070 0 75797070 G G A G G G G G G G G G A G G G G G G G
17 chr17_75803404 0 75803404 C C T T T T C C T T T T T T T T T T C C
17 chr17_75806155 0 75806155 A A G G A A A A A A A A A A A A A A A A
17 chr17_75828426 0 75828426 A A A A A A A A A A A A A A A A A G A A
17 chr17_75835977 0 75835977 C C C T C C C C C C C C C C C C C C C C
17 chr17_75836096 0 75836096 A A A A A A A A A A A A A A C C C C A A
17 chr17_75848997 0 75848997 T T T T T T T T T T T T T T T T G G T T
17 chr17_75849657 0 75849657 T T T T T T G G T T T T T T T T T T T T
17 chr17_75851853 0 75851853 T T G T G G T T T T T T T T T T T T T T
17 chr17_75857304 0 75857304 C C C C C C C C C C C C C C C C C T C C
17 chr17_75859010 0 75859010 A A A A A A A A A A A A A G A A A A A A
17 chr17_75864155 0 75864155 A A A A A A A A A A A A A A A A G G A A
17 chr17_75875449 0 75875449 T T C C C C T T C C C C C C C C C C T T
17 chr17_75880232 0 75880232 T T C C C C C C C C C C C C C C C C C C
17 chr17_75883724 0 75883724 A A A A A A A A A C C C A A A A A A A A
17 chr17_75883831 0 75883831 T T G T T T T T T T T T T T T T T T T T
17 chr17_75902046 0 75902046 A A A G A A A A A A A A A A A A A A A A
17 chr17_75906793 0 75906793 T T T T T T T T T T T T C T T T T T T T
17 chr17_75923466 0 75923466 A A G G A A G G G G G G G G G G G G G G
17 chr17_75926133 0 75926133 T T T T T T T T T T T T C C T T C C T T
17 chr17_75931184 0 75931184 A A C C C C C C C C C C C C C C C C C C
17 chr17_75932482 0 75932482 A A A A A A A A C C C C A C C C C C A A
17 chr17_75944846 0 75944846 A A A A A A A A G G G G A A A A A A A A
17 chr17_75949483 0 75949483 T T T T T T T T C C C C T T T T T T T T
17 chr17_75952760 0 75952760 C C C C C C C C C C C C C T C C C C C C
17 chr17_75960493 0 75960493 C C C C C C C C C C C C C C C C C T C C
17 chr17_75961615 0 75961615 A A A A A A A A G G G G A A A A A A A A
17 chr17_75978025 0 75978025 A A A A A A A A G G G G A A A A A A A A
17 chr17_75998405 0 75998405 G G G G G G G G G G G G A G G G G G G G
17 chr17_76002763 0 76002763 T T T T T T T T T T C T T T T T T T T T
17 chr17_76015885 0 76015885 G G G G G G G G G G G G G G C G G G G G
17 chr17_76026397 0 76026397 T T T T T T T T T T T T C T T T T T T T
17 chr17_76036978 0 76036978 A A C C A A A A A A A A A A A A A A A A
17 chr17_76037309 0 76037309 A A A A A A G G A A A A A A A A A A A A
17 chr17_76039356 0 76039356 G G G G G G G G A G A G G G G G G G G G
17 chr17_76046511 0 76046511 T T T T T T T T T T T T T T T T C C T T
17 chr17_76073279 0 76073279 C C T T T T C C C C C C C C C C C C C C
17 chr17_76077244 0 76077244 T T T T T T T T T T T T C T T T T T T T
17 chr17_76077558 0 76077558 A A A A A A A A C C C C A A A A A A A A
17 chr17_76078955 0 76078955 A A A A A A A A A A A A A A G G A A A A
17 chr17_76117639 0 76117639 G G G G G G G G A A A A G G G G G G G G
17 chr17_76137968 0 76137968 G G G G G G A A G G G G G G G G G G G G
17 chr17_76140277 0 76140277 C C C C C C C C C T C C C C C C T T C C
17 chr17_76145114 0 76145114 A A A A A A A A A A A G A A A A A A A A
17 chr17_76154128 0 76154128 G G G G G G G G C C C C G G G G G G G G
17 chr17_76167962 0 76167962 C C C C C C C C C C A C C C C C C C C C
17 chr17_76173538 0 76173538 A A A G A A A A A A A A A A A A A A A A
17 chr17_76173714 0 76173714 C C C G C C C C C C C C C C C C C C C C
17 chr17_76179202 0 76179202 T T T T T T T T T T C C T T T T T T T T
17 chr17_76179230 0 76179230 A A A G A A A A A A A A A A A A A A A A
17 chr17_76182550 0 76182550 A A A A A A A A A G A A A A A A A A A A
17 chr17_76184938 0 76184938 G G G G G G G G G G G G C G G G G G G G
17 chr17_76190922 0 76190922 C C C C C C C C C C C T C C C C C C C C
17 chr17_76192775 0 76192775 C C C C C C C C C C C T C C C C C C C C
17 chr17_76197805 0 76197805 C C C C C C C C C C C C C T C C C C C C
17 chr17_76203136 0 76203136 G G G G G G A A G G G G G G G G G G G G
17 chr17_76203522 0 76203522 T T T T T T T T A A A A T T T T T T T T
17 chr17_76206420 0 76206420 C C C C C C C C C C A C C C C C C C C C
17 chr17_76206630 0 76206630 T T T T T T T T T T T T T T T T C C T T
17 chr17_76210368 0 76210368 A A A A A A A A A A A G A A A A A A A A
17 chr17_76212527 0 76212527 A A A A A A A A A A A A G G G G A A A A
17 chr17_76212547 0 76212547 C C C C C C C C C C C T C C C C C C C C
17 chr17_76221575 0 76221575 C C T T C C C C C C C C C C C C C C C C
17 chr17_76226201 0 76226201 T T T T T T T T T T T T T T T T G G T T
17 chr17_76226928 0 76226928 G G A A A A G G A A A A A A A A A A G G
17 chr17_76227464 0 76227464 C C T T C C C C C C C C C C C C C C C C
17 chr17_76231116 0 76231116 G G G G G G G G C C C C G G G G G G G G
17 chr17_76238563 0 76238563 T T C T T T T T T T T T T T T T T T T T
17 chr17_76244521 0 76244521 A A A A A A A A A A A A A A A A A T A A
17 chr17_76245184 0 76245184 A A A A A A A A A A A A A G A A A A A A
17 chr17_76250155 0 76250155 G G G G G G G G G G G G G T G G G G G G
17 chr17_76250464 0 76250464 A A A A G G A A A A A A A A A A A A A A
17 chr17_76253378 0 76253378 C C C C C C C C T T T T C C C C C C C C
17 chr17_76258496 0 76258496 C C C C C C C C A A A A C C C C C C C C
17 chr17_76270003 0 76270003 T T T T T T T T T T T T C C T T T T T T
17 chr17_76270312 0 76270312 A A A A A A A A A A A A G G G G G G A A
17 chr17_76271761 0 76271761 G G G G G G G G G G G G G G G G T T G G
17 chr17_76276667 0 76276667 T T T T T T T T C C C C T T T T T T T T
17 chr17_76284114 0 76284114 G G G G G G G G G G G G G G G G C G G G
17 chr17_76288607 0 76288607 A A A A A A A A G G G G A A A A A A A A
17 chr17_76291403 0 76291403 C C T T T T C C C C C C C C C C C C C C
17 chr17_76293955 0 76293955 T T T T T T T T T T C T T T T T T T T T
17 chr17_76306140 0 76306140 G G G G G G G G T T T T G G G G G G G G
17 chr17_76309716 0 76309716 T T T T T T C C T T T T T T T T T T T T
17 chr17_76313308 0 76313308 G G G G G G G G A A A A G G G G G G G G
17 chr17_76318210 0 76318210 T T G T T T T T T T T T T T T T T T T T
17 chr17_76319228 0 76319228 T T T T T T T T G G G G T T T T T T T T
17 chr17_76320155 0 76320155 G G A G G G G G G G G G A A A A A A G G
17 chr17_76328737 0 76328737 C C C C C C C C A A A A C C C C C C C C
17 chr17_76337221 0 76337221 A A A A A A A A G G G G A A A A A A A A
17 chr17_76342414 0 76342414 C C C C C C C C C C C G C C C C C C C C
17 chr17_76344458 0 76344458 A A A A A A A A A A A A A A G G A A A A
17 chr17_76353564 0 76353564 A A A A A A A A A A A A A C A A A A A A
17 chr17_76354481 0 76354481 C C C C G G C C C C C C C C C C C C C C
17 chr17_76357550 0 76357550 A A A A A A A A A A A A A A A G A A A A
17 chr17_76359266 0 76359266 C C A C C C C C C C C C C C C C C C C C
17 chr17_76362201 0 76362201 A A A A G G A A A A A A A A A A A A A A
17 chr17_76367924 0 76367924 C C G G C C C C C C C C C C C C C C C C
17 chr17_76369167 0 76369167 G G G G G G G G A A G G G G G G G G G G
17 chr17_76374563 0 76374563 G G G G G G G G G G G G G G A G G G G G
17 chr17_76378330 0 76378330 T T T T T T T T C C C C T T T T T T T T
17 chr17_76383890 0 76383890 C G G G G G G G G G G G G G G G G G G G
17 chr17_76387082 0 76387082 T T T T T T T T C C C C T T T T T T T T
17 chr17_76401538 0 76401538 G G A G G G G G G G G G G G G G G G G G
17 chr17_76403001 0 76403001 C C C C T T C C C C C C C C C C C C C C
17 chr17_76412394 0 76412394 A A A A A A A A A A A A A A G G A A A A
17 chr17_76413826 0 76413826 A A A A A A A A A A A A G G A A A A A A
17 chr17_76419246 0 76419246 A A A A A A A A A A A A A T A A A A A A
17 chr17_76421505 0 76421505 T T T T T T T T C C C C T T T T T T T T
17 chr17_76422932 0 76422932 G G G G G G G G G G G G G G G G A A G G
17 chr17_76423172 0 76423172 T T T T T T T T T T T T T T T T C C T T
17 chr17_76431092 0 76431092 C C C C C C T T C C C C C C C C C C C C
17 chr17_76435281 0 76435281 A A A A A A A A T T T T A A A A A A A A
17 chr17_76436125 0 76436125 A A A G A A A A A A A A A A A A A A A A
17 chr17_76438984 0 76438984 A A A A A A A A A A A A A C A A A A A A
17 chr17_76439980 0 76439980 C C C C C C C C A A A A C C C C C C C C
17 chr17_76442864 0 76442864 T T C T T T T T C C C C T T T T T T T T
17 chr17_76448300 0 76448300 A A A A A A A A A A A A A A A T A A A A
17 chr17_76455525 0 76455525 G G G G G G G G C C C C G G G G G G G G
17 chr17_76456727 0 76456727 A A A A A A A A A A A A A A A A G G A A
17 chr17_76459142 0 76459142 T T T T T T T T T T G G T T T T T T T T
17 chr17_76459848 0 76459848 G G G T G G G G G G G G G G G G G G G G
17 chr17_76471178 0 76471178 A A A A A A A A A A A A A A A A T T A A
17 chr17_76484056 0 76484056 C C C C C C C C C C C C T T C C T T C C
17 chr17_76485636 0 76485636 T T T T T T T T T T T T C C T T T T T T
17 chr17_76492541 0 76492541 C C C C C C C C T T T T C C C C C C C C
17 chr17_76498389 0 76498389 G G G G G G G G A A G G G G G G G G G G
17 chr17_76499352 0 76499352 T T T T T T T T T T T T G G T T T T T T
17 chr17_76510388 0 76510388 T T T T T T T T T T T T G T T T T T T T
17 chr17_76513030 0 76513030 C C C C C C C C C C C C C C C C C T C C
17 chr17_76515158 0 76515158 A A A A A A A A C C C C A A A A A A A A
17 chr17_76515175 0 76515175 A A A A A A A A A A A A A C A A A A A A
17 chr17_76519235 0 76519235 C C C T C C C C C C C C C C C C C C C C
17 chr17_76522080 0 76522080 A A A A G G A A A A A A A A A A A A A A
17 chr17_76524292 0 76524292 A A A A A A A A G G G G A A A A A A A A
17 chr17_76527332 0 76527332 T T T T T T T T T T T T T T T T C T T T
17 chr17_76533502 0 76533502 A A A A A A A A A A A A A A A A G G A A
17 chr17_76536798 0 76536798 G G A A A A A A A A A A A A A A A A A A
17 chr17_76538539 0 76538539 T T T T T T T T T T T T T T C C T T T T
17 chr17_76545041 0 76545041 T T C C C C T T C C C C C C C C C C T T
17 chr17_76545308 0 76545308 C C C C C C C C T T T T C C C C C C C C
17 chr17_76547997 0 76547997 T T T T T T T T T T T T T T C C T T T T
17 chr17_76552595 0 76552595 G G G G G G G G A A A A G G G G G G G G
17 chr17_76559351 0 76559351 A A A A A A A A A A A A G G A A G G A A
17 chr17_76559446 0 76559446 G G G G G G G G A A A A G G G G G G G G
17 chr17_76574654 0 76574654 G G G G G G G G A A A A G G G G G G G G
17 chr17_76578202 0 76578202 A A G G G G A A A A A A A A A A A A A A
17 chr17_76583137 0 76583137 T T T T T T T T T T G G T T T T T T T T
17 chr17_76583944 0 76583944 A A A A A A A A A A A A A A A A G G A A
17 chr17_76586199 0 76586199 G G G G G G G G C C G G G G G G G G G G
17 chr17_76589062 0 76589062 C T T T T T T T T T T T T T T T T T T T
17 chr17_76590763 0 76590763 A A A A A A A A A A C C A A A A A A A A
17 chr17_76591064 0 76591064 G G G G G G G G G G G G G G G G A A G G
17 chr17_76594695 0 76594695 C C C C C C C C A A A A C C C C C C C C
17 chr17_76606781 0 76606781 G G G G G G G G A A A A G G G G G G G G
17 chr17_76613852 0 76613852 T T T T T T T T C C C C T T T T T T T T
17 chr17_76615194 0 76615194 G G G G G G G G G G G G A G G G G G G G
17 chr17_76616072 0 76616072 C C T T C C C C C C C C C C C C C C C C
17 chr17_76616773 0 76616773 A G G G G G G G G G G G G G G G G G G G
17 chr17_76620927 0 76620927 A G G G G G A A G G G G G G G G G G A A
17 chr17_76630191 0 76630191 G G G G G G G G G G A G G G G G G G G G
17 chr17_76632157 0 76632157 A A A A A A A A G G G G A A A A A A A A
17 chr17_76647987 0 76647987 T T G G T T T T T T T T T T T T T T T T
17 chr17_76657415 0 76657415 A A G G A A A A A A A A A A A A A A A A
17 chr17_76658643 0 76658643 T T T T T T T T T T T T C C T T T T T T
17 chr17_76659587 0 76659587 G G G G A A G G G G G G G G G G G G G G
17 chr17_76659761 0 76659761 T T T T T T T T C C C C T T T T T T T T
17 chr17_76669659 0 76669659 G G G G G G G G C C C C G G G G G G G G
17 chr17_76671557 0 76671557 A A C C C C A A C C C C C C C C C C A A
17 chr17_76673528 0 76673528 C C C C C C C C C C C C C T C C C C C C
17 chr17_76678896 0 76678896 A A A A A A A A A A A A A G A A A A A A
17 chr17_76687338 0 76687338 C C C C A A C C C C C C C C C C C C C C
17 chr17_76695002 0 76695002 A A A A A A A A A A A A G G A A A A A A
17 chr17_76713568 0 76713568 G G G G G G G G G G G G A G A A G G G G
17 chr17_76721697 0 76721697 G G G G G G G G G G G G G G A A G G G G
17 chr17_76723043 0 76723043 C C C C C C C C C C C C T T C C C C C C
17 chr17_76726803 0 76726803 G G G G A A G G G G G G G G G G G G G G
17 chr17_76728084 0 76728084 T T T T T T T T T T C T T T T T T T T T
17 chr17_76739380 0 76739380 T T T T T T T T T T T T C C T T T T T T
17 chr17_76742223 0 76742223 C C C C C C C C C C C C C G C C C C C C
17 chr17_76745410 0 76745410 G G G G G G G G G G G G A G G G G G G G
17 chr17_76750660 0 76750660 C C C C C C C C T T C T C C C C C C C C
17 chr17_76751797 0 76751797 A A T T A A A A A A A A A A A A A A A A
17 chr17_76757263 0 76757263 T T T T T T T T C C C T T T T T T T T T
17 chr17_76765458 0 76765458 A A A A A A A A A A A A A A G G A A A A
17 chr17_76767573 0 76767573 A A A A A A A A G G G G A A A A A A A A
17 chr17_76770804 0 76770804 A A A A G G A A A A A A A A A A A A A A
17 chr17_76770845 0 76770845 A A A A A A A A A A A A A A A C A A A A
17 chr17_76774567 0 76774567 A C A A A A A A A A A A A A A A A A A A
17 chr17_76776014 0 76776014 G G G G G G G G A A A A G G G G G G G G
17 chr17_76785978 0 76785978 C C C C C C C C A A A A C C C C C C C C
17 chr17_76789288 0 76789288 T T T T T T T T C C C C T T T T T T T T
17 chr17_76796491 0 76796491 A A G G G G A A G G G G G G G G G G A A
17 chr17_76797119 0 76797119 C C C C T T C C C C C C C C C C C C T T
17 chr17_76798328 0 76798328 T T T T T T T T T T T T T T T T G G T T
17 chr17_76800179 0 76800179 C C C C C C C C C C C C T T C C C C C C
17 chr17_76805394 0 76805394 G G G G G G G G A A A A G G G G G G G G
17 chr17_76808275 0 76808275 G G G G A A G G G G G G G G G G G G G G
17 chr17_76809633 0 76809633 C C C C C C C C C C C C C C C C T T C C
17 chr17_76810063 0 76810063 A A A A G G A A A A A A A A A A A A A A
17 chr17_76812920 0 76812920 C C C C A A C C C C C C C C C C C C C C
17 chr17_76814861 0 76814861 C C C C C C C C C C C T C C C C C C C C
17 chr17_76816023 0 76816023 C C C C C C C C C C C C C C C C C T C C
17 chr17_76827738 0 76827738 C C C C C C C C A A C C C C C C C C C C
17 chr17_76833613 0 76833613 G G G G G G A A G G G G G G G G G G G G
17 chr17_76842019 0 76842019 A A A A A A A A G G G G A A A A A A A A
17 chr17_76845219 0 76845219 A A A A A A A A T T T T A A A A A A A A
17 chr17_76849361 0 76849361 G G G G G G G G G G G G G G A A G G G G
17 chr17_76861252 0 76861252 A A A A A A A A A A A A C C A A A A A A
17 chr17_76862915 0 76862915 G G G G G G G G A A A A G G G G G G G G
17 chr17_76869021 0 76869021 T T T T T T T T T T T T T T T T C C T T
17 chr17_76870463 0 76870463 C C T T T T C C C C C C C C C C C C C C
17 chr17_76870734 0 76870734 G G G G G G G G C C C C G G G G G G G G
17 chr17_76871768 0 76871768 G G C C C C G G G G G G G G G G G G G G
17 chr17_76873524 0 76873524 A A A A A A A A A A A G A A A A A A A A
17 chr17_76877134 0 76877134 T T C C C C T T C C C C C C C C C C T T
17 chr17_76879069 0 76879069 C C C C C C C C C C C C C C C C T T C C
17 chr17_76880896 0 76880896 C C C C C C C C C C C T C C C C C C C C
17 chr17_76883484 0 76883484 C C C C C C C C C C C T C C C C C C C C
17 chr17_76885520 0 76885520 A A A A A A A A G G A A A A A A A A A A
17 chr17_76891703 0 76891703 C C C C C C C C C C C C C T C C C C C C
17 chr17_76892412 0 76892412 A A A A A A A A A A A G A A A A A A A A
17 chr17_76900536 0 76900536 C C C C C C C C C C C C C C C C C T C C
17 chr17_76907878 0 76907878 A A A A A A A A G G G G A A A A A A A A
17 chr17_76910218 0 76910218 T T T T T T T T T T T T T T T T A T T T
17 chr17_76911251 0 76911251 C C C C C C C C T T T T C C C C C C C C
17 chr17_76914461 0 76914461 A A A T A A A A A A A A A A A A A A A A
17 chr17_76917291 0 76917291 G G G G G G G G G G G G G G G G A A G G
17 chr17_76921982 0 76921982 T T T T T T T T G G G G T T T T T T T T
17 chr17_76937404 0 76937404 A A A A A A A A A A A A A A A A A G A A
17 chr17_76940815 0 76940815 G G A A A A A A A A A A A A A A A A G G
17 chr17_76942468 0 76942468 G G A G G G G G G G G G G G G G G G G G
17 chr17_76942729 0 76942729 T T T T T T T T C C C C T T T T T T T T
17 chr17_76952303 0 76952303 G G A A A A A A A A A A A A A A A A G G
17 chr17_76957243 0 76957243 G G G G G G G G A A A A G G G G G G G G
17 chr17_76969336 0 76969336 G G G G G G G G A A A A G G G G G G G G
17 chr17_76969605 0 76969605 T T A T T T T T T T T T T T T T T T T T
17 chr17_76974535 0 76974535 T T C T C C T T T T T T T T T T T T T T
17 chr17_76984463 0 76984463 G G G G G G G G G G G G A G G G G G G G
17 chr17_76999189 0 76999189 G G G G G G G G G G G G G T G G G G G G
17 chr17_77000339 0 77000339 T T T T T T T T C C C C T T T T T T T T
17 chr17_77005965 0 77005965 A A A A A A G G A A A A A A A A A A A A
17 chr17_77007469 0 77007469 G G G G G G G G A A A A G G G G G G G G
17 chr17_77008282 0 77008282 A A A A A A A A A A A A A A A A A G A A
17 chr17_77013754 0 77013754 A A A A A A A A A A A A A G A A A A A A
17 chr17_77020012 0 77020012 A A A A A A A A T T T T A A A A A A A A
17 chr17_77026982 0 77026982 A A A A A A A A G G G G A A A A A A A A
17 chr17_77031206 0 77031206 C C C C C C C C C C C C T T C C C C C C
17 chr17_77032244 0 77032244 T T T T T T T T C C C C T T T T T T T T
17 chr17_77035536 0 77035536 G G G G G G G G A A A A G G G G G G A A
17 chr17_77040794 0 77040794 C C C T C C C C T T T T C C C C C C T T
17 chr17_77042966 0 77042966 A A A A G G A A A A A A A A A A A A A A
17 chr17_77049386 0 77049386 C C C C C C A A C C C C C C C C C C C C
17 chr17_77053857 0 77053857 A A A A G G A A A A A A A A A A A A A A
17 chr17_77056627 0 77056627 T T C T T T T T T T T T T T T T T T T T
17 chr17_77057020 0 77057020 T T T T T T T T T T T T C T T T T T T T
17 chr17_77058285 0 77058285 A A G G G G A A A A A A A A A A A A A A
17 chr17_77072546 0 77072546 A A A A A A A A G G G G A A A A A A A A
17 chr17_77075873 0 77075873 C C A C C C C C C C C C C C C C C C C C
17 chr17_77076801 0 77076801 C C C C T T C C C C C C C C C C C C C C
17 chr17_77079892 0 77079892 A A A A A A A A A A A A A G A A A A A A
17 chr17_77081652 0 77081652 T T T T T T T T C C C C T T T T T T T T
17 chr17_77082830 0 77082830 T T T T C C T T T T T T T T T T T T T T
17 chr17_77089988 0 77089988 T T T T T T T T T T T T T T T T C C T T
17 chr17_77091446 0 77091446 C C C C C C C C T T T T C C C C C C C C
17 chr17_77093091 0 77093091 C C C C C C C C T T T T C C C C C C C C
17 chr17_77093204 0 77093204 C C C C C C C C C C C C C T C C C C C C
17 chr17_77094342 0 77094342 A A A A A A A A A A A A A G A A A A A A
17 chr17_77097983 0 77097983 G G G G G G G G G G G G A A A A A A G G
17 chr17_77099597 0 77099597 T T T T T T T T T T C T T T T T T T T T
17 chr17_77102229 0 77102229 A A A A A A A A A A A A A G G G A A A A
17 chr17_77103772 0 77103772 G G G G G G G G G G G G G G G G A A G G
17 chr17_77104463 0 77104463 A A A A A A A A G G G G A A A A A A A A
17 chr17_77104764 0 77104764 A A A A A A A A G G G G A A A A A A A A
17 chr17_77106638 0 77106638 T T A T T T T T T T T T T T T T T T T T
17 chr17_77106711 0 77106711 A A A A A A A A G G A G A A A A A A A A
17 chr17_77106779 0 77106779 C C C C T T C C C C C C C C C C C C C C
17 chr17_77108072 0 77108072 A A A A A A A A C C C C A A A A A A A A
17 chr17_77112714 0 77112714 C C C C C C C C T T T T C C C C C C C C
17 chr17_77117670 0 77117670 C C C C C C T T C C C C C C C C C C C C
17 chr17_77127057 0 77127057 T T T T C C T T T T T T C C C C C C T T
17 chr17_77128298 0 77128298 C C C T C C C C C C C C C C C C C C C C
17 chr17_77128951 0 77128951 C C C T T T C C C C C C T T T T C C C C
17 chr17_77130912 0 77130912 C C C C C C C C C C C C C C G G C C C C
17 chr17_77142531 0 77142531 A A A A G G A A A A A A A A A A A A A A
17 chr17_77144151 0 77144151 C C C C C C C C C C C C C C T T C C C C
17 chr17_77149266 0 77149266 A A C C C C C C C C C C C C C C C C A A
17 chr17_77151385 0 77151385 A A A A A A A A A A A A G G A A A A A A
17 chr17_77153296 0 77153296 T T C C C C C C C C C C C C C C C C C C
17 chr17_77153436 0 77153436 G G G G G G G G A A A A G G G G G G G G
17 chr17_77163224 0 77163224 A A A A A A A A G G G G A A A A A A A A
17 chr17_77163615 0 77163615 G G G G G G G G G G A G G G G G G G G G
17 chr17_77163636 0 77163636 C C C C T T C C C C C C C T C C C C C C
17 chr17_77167854 0 77167854 G G A G G G G G G G G G G G G G G G G G
17 chr17_77174912 0 77174912 G G G G G G G G A A A A G G G G G G G G
17 chr17_77180028 0 77180028 C C T T T T T T T T T T T T T T T T T T
17 chr17_77180447 0 77180447 G G G G G G G G G G G G G G G G G T G G
17 chr17_77180760 0 77180760 A A G G A A A A A A A A A A A A A A A A
17 chr17_77182128 0 77182128 C C C C C C C C C C C C C C C C T T C C
17 chr17_77196776 0 77196776 A A A A A A A A G G G G A A A A A A A A
17 chr17_77200854 0 77200854 A A A A A A T T A A A A A A A A A A T T
17 chr17_77205854 0 77205854 C C C C C C C C T T C C C T C C C C C C
17 chr17_77213392 0 77213392 T T T T T T T T T T T T C T C C T T T T
17 chr17_77213448 0 77213448 C C C C C C C C T T C T C C C C C C C C
17 chr17_77242356 0 77242356 G G G G G G G G T T T T G G G G G G G G
17 chr17_77243495 0 77243495 C C C C C C C C T T C C C C C C C C C C
17 chr17_77245792 0 77245792 G G G G G G G G A A A A G G G G G G G G
17 chr17_77250311 0 77250311 C C C C C C C C T T T T C C C C C C C C
17 chr17_77251448 0 77251448 A A A A A A A A A A A T A A A A A A A A
17 chr17_77255081 0 77255081 G G G G G G G G C C C C G G G G G G G G
17 chr17_77257276 0 77257276 T T C C T T T T T T T T T T T T T T T T
17 chr17_77262193 0 77262193 A A A A A A A A G G G G A A A A A A A A
17 chr17_77269759 0 77269759 C C C C C C C C C C C C C C T T C C C C
17 chr17_77271345 0 77271345 G G A A G G G G G G G G G G G G G G G G
17 chr17_77274626 0 77274626 G G G G G G G G C C C C G G G G G G G G
17 chr17_77275669 0 77275669 C C C C C C C C T T T T C C C C C C C C
17 chr17_77276504 0 77276504 A A A A A A A A G G G G A A A A A A A A
17 chr17_77285663 0 77285663 C C C C C C C C C C C C C C C C T T C C
17 chr17_77288214 0 77288214 G G G G G G G G G G A G G G G G G G G G
17 chr17_77289730 0 77289730 C C G G C C C C C C C C C C C C C C C C
17 chr17_77295175 0 77295175 T T T T T T C C T T T T T T T T T T T T
17 chr17_77297861 0 77297861 T T T T T T T T T T T T G T G G T T T T
17 chr17_77298946 0 77298946 C C C C T T C C C C C C C C C C C C C C
17 chr17_77312899 0 77312899 C C C C C C C C C C C T C C C C C C C C
17 chr17_77316791 0 77316791 G G G G G G G G G G G G A G G G G G G G
17 chr17_77319070 0 77319070 C C C C C C C C T T T T C C C C C C C C
17 chr17_77320754 0 77320754 G G G G G G G G G G G G G G A A G G G G
17 chr17_77321596 0 77321596 G G G G G G G G T T T T G G G G G G G G
17 chr17_77323126 0 77323126 A A G G G G A A A A A A A A A A A A A A
17 chr17_77323167 0 77323167 G T T T T T T T T T T T T T T T T T T T
17 chr17_77323450 0 77323450 T T T T T T T T T T T T T T G G T T T T
17 chr17_77325434 0 77325434 T T T T T T T T G G G G T T T T T T T T
17 chr17_77326114 0 77326114 G G G G G G G G G G G G A G G G G G G G
17 chr17_77326432 0 77326432 A A A A A A A A G G G G A A A A A A A A
17 chr17_77329077 0 77329077 G G G G G G G G G G G G G T G G T T G G
17 chr17_77330402 0 77330402 A A G G G G G G G G G G G G G G G G G G
17 chr17_77334432 0 77334432 T T T T T T T T T T T T C T T T T T T T
17 chr17_77336350 0 77336350 C C T T T T C C C C C C C C C C C C C C
17 chr17_77336827 0 77336827 T T T T T T T T C C C C T T T T T T T T
17 chr17_77338696 0 77338696 C C C C C C C C C C C C C C C C C T C C
17 chr17_77342699 0 77342699 A A A A A A A A G G G G A A A A A A A A
17 chr17_77343226 0 77343226 C C C C C C C C T T T T C C C C C C C C
17 chr17_77345829 0 77345829 T T T T T T T T T T T T C C C C T T T T
17 chr17_77354699 0 77354699 C C T T T T C C C C C C C C C C C C C C
17 chr17_77359312 0 77359312 A A G G A A A A A A A A A A A A A A A A
17 chr17_77365799 0 77365799 T T T T T T T T T T T T T T T T C C T T
17 chr17_77368046 0 77368046 C C C C C C C C C C C C C C T T C C C C
17 chr17_77368134 0 77368134 G G G G G G G G G G G G G G T T G G G G
17 chr17_77369325 0 77369325 C C C C T T C C C C C C C C C C C C C C
17 chr17_77370137 0 77370137 C C T T T T C C T T T T T T T T T T C C
17 chr17_77371319 0 77371319 C C C C C C C C C C C C C C C C T T C C
17 chr17_77375782 0 77375782 G G G G G G G G A A A A G G G G G G G G
17 chr17_77377126 0 77377126 G G C C C C G G C C C C C C C C C C G G
17 chr17_77379401 0 77379401 T T T T T T T T G G G G T T T T T T T T
17 chr17_77381221 0 77381221 G G C C C C C C C C C C C C C C C C G G
17 chr17_77384324 0 77384324 C C C C G G C C C C C C C C C C C C C C
17 chr17_77385374 0 77385374 A A A A G G A A A A A A A A A A A A A A
17 chr17_77386792 0 77386792 G G A A A A G G G G G G G G G G G G G G
17 chr17_77394075 0 77394075 G G C C C C G G G G G G G G G G G G G G
17 chr17_77396496 0 77396496 A A A A A A A A A A A A G G A A A A A A
17 chr17_77399344 0 77399344 G G A A G G G G G G G G G G G G G G G G
17 chr17_77405090 0 77405090 G G G G G G G G T T T T G G G G G G G G
17 chr17_77411134 0 77411134 G G G G G G G G G G G G G G G G C G G G
17 chr17_77414856 0 77414856 G G G G G G G G G G G G A A G G G G G G
17 chr17_77415406 0 77415406 G G G G G G G G A A A A G G G G G G G G
17 chr17_77417363 0 77417363 T T T T T T T T T T C T T T T T T T T T
17 chr17_77418317 0 77418317 A A A A G G A A A A A A A A A A A A A A
17 chr17_77423836 0 77423836 C C C C C C C C A A A A C C C C C C C C
17 chr17_77434494 0 77434494 A A A A A A A A T T T T A A A A A A A A
17 chr17_77439557 0 77439557 C C G G G G C C C C C C C C C C C C C C
17 chr17_77443449 0 77443449 G G G G G G A A G G G G G G G G G G A A
17 chr17_77446101 0 77446101 A A A A A A A A A A A A C C A A A A A A
17 chr17_77461905 0 77461905 A A A A A A A A G G G G A A A A A A A A
17 chr17_77462732 0 77462732 T T T T T T T T A A A A T T T T T T T T
17 chr17_77466879 0 77466879 C T T T T T T T T T T T T T T T T T T T
17 chr17_77475821 0 77475821 A A A A A A A A A A A A A C A A A A A A
17 chr17_77476774 0 77476774 G G G G G G G G G G G G A G G G G G G G
17 chr17_77478515 0 77478515 C C C C C C C C A A A A C C C C C C C C
17 chr17_77485665 0 77485665 G G G G G G G G G G G G G G G G A G G G
17 chr17_77488283 0 77488283 T T T T T T T T C C C C T T T T T T T T
17 chr17_77488513 0 77488513 G G G G G G G G G G G G G G G G A A G G
17 chr17_77493421 0 77493421 C T C C C C C C C C C C C C C C C C C C
17 chr17_77495363 0 77495363 A T T T T T T T T T T T T T T T T T T T
17 chr17_77495526 0 77495526 A A A A A A A A G G G G A A A A A A A A
17 chr17_77496089 0 77496089 T T T T T T T T C C C C T T T T T T T T
17 chr17_77505768 0 77505768 T T T T T T T T C C C C T T T T T T T T
17 chr17_77506553 0 77506553 G G G G G G G G A A A A G G G G G G G G
17 chr17_77506752 0 77506752 C C C C C C C C T T T T C C C C C C C C
17 chr17_77515484 0 77515484 G G G G G G G G G G G G C G G G G G G G
17 chr17_77517019 0 77517019 G G G G G G G G G G G G A G G G G G G G
17 chr17_77520856 0 77520856 T T T T T T T T C C C C T T T T T T T T
17 chr17_77520906 0 77520906 A A G G G G A A G G G G G G G G G G A A
17 chr17_77520943 0 77520943 C C C C C C C C C C C C A C C C C C C C
17 chr17_77520965 0 77520965 T T T T T T T T C C C C T T T T T T T T
17 chr17_77526732 0 77526732 G G G G G G G G A A A A G G G G G G G G
17 chr17_77535853 0 77535853 G G G G G G G G C C C C G G G G G G G G
17 chr17_77537375 0 77537375 T T T T T T T T G G G G T T T T T T T T
17 chr17_77545438 0 77545438 G G G G G G G G G G G G A G G G G G G G
17 chr17_77547774 0 77547774 C C C C C C C C C C C C C C C C T T C C
17 chr17_77548946 0 77548946 A A A A A A A A A A A A G G A A A A A A
17 chr17_77550489 0 77550489 A A A A A A A A A A A A A A G G A A A A
17 chr17_77550736 0 77550736 T T C C C C T T C C C C C C C C C C T T
17 chr17_77561547 0 77561547 C C C C C C C C G G G G C C C C C C C C
17 chr17_77567580 0 77567580 C C C G C C C C C C C C C C C C C C C C
17 chr17_77570177 0 77570177 G G G G G G G G A A A A G G G G G G G G
17 chr17_77573594 0 77573594 G G G G G G G G A A A A G G G G G G G G
17 chr17_77579215 0 77579215 T T C C C C T T C C C C C C C C C C T T
17 chr17_77580847 0 77580847 C C C C C C C C C C C C C C C C A C C C
17 chr17_77590491 0 77590491 T T T T C C T T T T T T T T T T T T T T
17 chr17_77590857 0 77590857 A G G G G G G G G G A A G G G G G G G G
17 chr17_77591911 0 77591911 G G G G G G G G G G A A G G G G G G G G
17 chr17_77592805 0 77592805 C C C T C C C C C C C C C C C C C C C C
17 chr17_77592963 0 77592963 C C C C C C C C A A A A C C C C C C C C
17 chr17_77596206 0 77596206 C C C C C C C C A A A A C C C C C C C C
17 chr17_77597435 0 77597435 A A A A A A A A C C C C A A A A A A A A
17 chr17_77609096 0 77609096 G G G G G G G G G G G G G G G G A G G G
17 chr17_77609695 0 77609695 A A A A A A A A A A A A G G A A A A A A
17 chr17_77613438 0 77613438 G G G G G G G G G G G G C C G G G G G G
17 chr17_77616598 0 77616598 T T T T T T T T T T T T T T T T G G T T
17 chr17_77619069 0 77619069 A A T T T T A A A A A A A A A A A A A A
17 chr17_77619556 0 77619556 A A G G G G A A G G G G G G G G G G A A
17 chr17_77625816 0 77625816 C C C C C C C C C C C C C C G G C C C C
17 chr17_77629500 0 77629500 T T T T T T T T T T T T T T T T C C T T
17 chr17_77631363 0 77631363 A A A A A A A A G G G G A A A A A A A A
17 chr17_77635338 0 77635338 C C C C C C C C C C C C C T C C C C C C
17 chr17_77638511 0 77638511 C C C C C C C C T T C C C C C C C C C C
17 chr17_77643902 0 77643902 C C C C C C C C T T T T C C C C C C C C
17 chr17_77652597 0 77652597 G G G G G G G G G G G G G G C C G G G G
17 chr17_77655279 0 77655279 C C C C C C C C C C C C C C T T C C C C
17 chr17_77656310 0 77656310 G G G G G G G G C C C C G G G G G G G G
17 chr17_77657268 0 77657268 C C C C C C C C C C C C A C C C C C C C
17 chr17_77661899 0 77661899 C C C C C C C C C C C C C T C C C C C C
17 chr17_77673719 0 77673719 A A A A A A A A T T T T A A A A A A A A
17 chr17_77688250 0 77688250 G G G G G G G G T T T T G G G G G G G G
17 chr17_77705860 0 77705860 G G G G G G G G G G G G C G G G G G G G
17 chr17_77712031 0 77712031 G G G G G G G G G G G G G G T T G G G G
17 chr17_77721305 0 77721305 T T T T T T T T T T T T G T T T T T T T
17 chr17_77721454 0 77721454 C C C C C C C C C C C C C G C C C C C C
17 chr17_77725561 0 77725561 T T T T T T T T T T T T C T T T T T T T
17 chr17_77727218 0 77727218 T T T T T T T T C C C C T T T T T T T T
17 chr17_77730282 0 77730282 T T T T T T T T A A A A T T T T T T T T
17 chr17_77734360 0 77734360 A A A A A A A A C C A C A A A A A A A A
17 chr17_77744784 0 77744784 G G A A G G G G G G G G G G G G G G G G
17 chr17_77745159 0 77745159 G G G G G G G G G G G G G G G G A A G G
17 chr17_77746816 0 77746816 A A G G G G G G G G G G G G G G G G A A
17 chr17_77759456 0 77759456 G G G G G G G G A A A A G G G G G G G G
17 chr17_77767898 0 77767898 A A A G A A A A A A A A A A A A A A A A
17 chr17_77770007 0 77770007 T T T T T T T T C C C C T T T T T T T T
17 chr17_77771537 0 77771537 C C C C C C C C C C C C C T C C C C C C
17 chr17_77772466 0 77772466 T T T T T T T T T T T T C C C C C C T T
17 chr17_77773513 0 77773513 G G G G G G G G A A A A G G G G G G G G
17 chr17_77774806 0 77774806 A G G G G G G G G G G G G G G G G G G G
17 chr17_77776455 0 77776455 G G G G G G G G A A A A G G G G G G G G
17 chr17_77779372 0 77779372 C C C C C C C C A A A C C C C C C C C C
17 chr17_77782865 0 77782865 A A A A A A A A G G A A A A A A A A A A
17 chr17_77782955 0 77782955 T T T T T T T T T T C T T T T T T T T T
17 chr17_77784577 0 77784577 G G G G G G G G G G G G G G G G A A G G
17 chr17_77785796 0 77785796 T T T T T T C C T T T T T T T T T T T T
17 chr17_77786945 0 77786945 A A A A A A A A A A A G A A A A A A A A
17 chr17_77792675 0 77792675 C C C C C C C C C C C C T T C C C C C C
17 chr17_77796728 0 77796728 A A G G G G A A A A A A A A A A A A A A
17 chr17_77808284 0 77808284 C C G G G G G G G G G G G G G G G G C C
17 chr17_77809032 0 77809032 G G G G G G G G G G G G A A G G G G G G
17 chr17_77813227 0 77813227 G G G G G G G G G G G G A G G G G G G G
17 chr17_77817042 0 77817042 C C C C C C C C C C C C C C C C T T C C
17 chr17_77817950 0 77817950 G G G G A A G G G G G G A A A A A A G G
17 chr17_77821285 0 77821285 A A A A A A A A T T A A A A A A A A A A
17 chr17_77824281 0 77824281 G G C C G G G G C C C C C C C C C C G G
17 chr17_77832113 0 77832113 T T T T T T T T G G G G T T T T T T T T
17 chr17_77832599 0 77832599 G G G G G G G G A A A A G G G G G G G G
17 chr17_77836624 0 77836624 T T T T T T T T T T T T C T T T T T T T
17 chr17_77839204 0 77839204 G G G G G G G G G G G G A A A A G G G G
17 chr17_77856737 0 77856737 G G G G G G G G A A A A G G G G G G G G
17 chr17_77863828 0 77863828 G G C C C C G G C C C C C C C C C C G G
17 chr17_77875935 0 77875935 G G A A A A G G G G G G A A A A A A G G
17 chr17_77875970 0 77875970 G G G G G G G G A A G G G G G G G G G G
17 chr17_77887160 0 77887160 C C C C C C C C G G G G C C C C C C C C
17 chr17_77890319 0 77890319 A A A A A A A A A A A T A A A A A A A A
17 chr17_77892279 0 77892279 G G G G G G G G A A A A G G G G G G G G
17 chr17_77894496 0 77894496 G G G G G G G G A A A A G G A A G G G G
17 chr17_77895937 0 77895937 T T T T T T T T C C C C T T T T T T T T
17 chr17_77897829 0 77897829 G G C C C C G G C C C C C C C C C C G G
17 chr17_77903598 0 77903598 G G G G G G G G G G G G G G G G A A G G
17 chr17_77905158 0 77905158 A A A A A A A A G G G G G G G G G G A A
17 chr17_77908142 0 77908142 T T G G G G T T T T T T T T T T T T T T
17 chr17_77920481 0 77920481 C C C C C C C C C C C C C C C C T T C C
17 chr17_77931649 0 77931649 C C C C C C C C T T C C C C C C C C C C
17 chr17_77940735 0 77940735 A A T T A A A A A A A A T T T T T T A A
17 chr17_77943638 0 77943638 C C C C T T C C C C C C C C C C C C C C
17 chr17_77952025 0 77952025 G G T T G G G G G G G G G G G G G G G G
17 chr17_77962180 0 77962180 A A A A A A A A A A A A A A G G A A A A
17 chr17_77965464 0 77965464 G G G G G G G G T T T T G G G G G G G G
17 chr17_77976275 0 77976275 C C C T C C C C C C C C C C T T C C C C
17 chr17_77977423 0 77977423 G G G G G G G G G G G G G G A A G G G G
17 chr17_77983608 0 77983608 G G G G G G G G G G G G G G A A G G G G
17 chr17_77989599 0 77989599 C C C C C C C C C C C T C C C C C C C C
17 chr17_77996438 0 77996438 C C C C C C C C C C C C C G C C C C C C
17 chr17_77997227 0 77997227 A A G G G G A A G G G G A A A A A A A A
17 chr17_77998434 0 77998434 G G C C C C G G G G G G G G G G G G G G
17 chr17_78000014 0 78000014 G G G G G G G G G G G G C C C C G G G G
17 chr17_78002826 0 78002826 A A A A G G A A A A A A A A A A A A A A
17 chr17_78004374 0 78004374 G G G G G G G G G G G G G G A A G G G G
17 chr17_78007401 0 78007401 A A A A A A A A C C C C A A A A A A A A
17 chr17_78009698 0 78009698 C C C C C C C C C C C C C T C C C C C C
17 chr17_78013790 0 78013790 G G G G G G G G G G G G A G G G G G G G
17 chr17_78013796 0 78013796 C C C C C C C C C C C C C T C C C C C C
17 chr17_78015417 0 78015417 G G G G G G G G A A A A G G G G G G G G
17 chr17_78018647 0 78018647 C C C C C C C C C C C C C C T T C C C C
17 chr17_78022836 0 78022836 G G G G G G G G T T T T G G G G G G G G
17 chr17_78023459 0 78023459 T T T T T T T T T T T T T T G G T T T T
17 chr17_78024788 0 78024788 C C C C C C C C C C C C C T C C C C C C
17 chr17_78028048 0 78028048 A A G G G G A A G G G G G G G G G G A A
17 chr17_78039664 0 78039664 G G G G G G G G A A A A G G G G G G G G
17 chr17_78057328 0 78057328 G G G G G G G G G G A A G G G G G G G G
17 chr17_78062051 0 78062051 T T T T T T C C T T T T T T T T T T T T
17 chr17_78063303 0 78063303 T T T T T T T T C C C C T T T T T T T T
17 chr17_78064731 0 78064731 T T T T T T T T C C C C T T T T T T T T
17 chr17_78065498 0 78065498 G G G G G G G G A A A A G G G G G G G G
17 chr17_78066961 0 78066961 G G G G G G G G G G G G G G A A G G G G
17 chr17_78077660 0 78077660 A A A A A A A A G G A A A A A A A A A A
17 chr17_78077670 0 78077670 C C C C C C C C C C C C C C C C A A C C
17 chr17_78079429 0 78079429 A A A A A A A A G G G G A A A A A A A A
17 chr17_78083600 0 78083600 C C C C C C C C C C C T C C C C C C C C
17 chr17_78084410 0 78084410 G G G G G G G G C C C C G G G G G G G G
17 chr17_78094844 0 78094844 T T T T T T T T G G G G T T T T T T T T
17 chr17_78098292 0 78098292 T T T T T T T T C C C C T T T T T T T T
17 chr17_78100309 0 78100309 C C C C C C C C C C C C C C C C T T C C
17 chr17_78101237 0 78101237 C C C C C C C C A A A A C C C C C C C C
17 chr17_78114463 0 78114463 A A A A A A A A A A A C A A A A A A A A
17 chr17_78115530 0 78115530 G G G G G G G G G G G G G G C C G G G G
17 chr17_78117349 0 78117349 T T C C C C C C C C C C C C C C C C T T
17 chr17_78118760 0 78118760 A A A A A A A A G G G G A A A A A A A A
17 chr17_78127533 0 78127533 G G G G G G A A G G G G G G G G G G G G
17 chr17_78133149 0 78133149 G G G G G G G G A A A G G G G G G G G G
17 chr17_78144333 0 78144333 C C C C C C C C C C C C C C A A C C C C
17 chr17_78144981 0 78144981 T T T T T T T T C C C C T T T T T T T T
17 chr17_78146135 0 78146135 A A A A A A A A C C A C A A A A A A A A
17 chr17_78146436 0 78146436 T T C C C C T T T T C T C C C C C C T T
17 chr17_78156929 0 78156929 C C C C C C C C T T C C C C T T C C C C
17 chr17_78165322 0 78165322 A A A A A A A A A A A G A A A A A A A A
17 chr17_78167849 0 78167849 G G G G G G G G A A A A G G G G G G G G
17 chr17_78171170 0 78171170 A A C C A A A A A A A A A A A A A A A A
17 chr17_78174163 0 78174163 C C C C C C C C C C C C T T C C C C C C
17 chr17_78176695 0 78176695 G G G G G G G G G G G G G G G G A G G G
17 chr17_78178913 0 78178913 G G G G G G G G G G G G G G G G A A G G
17 chr17_78189007 0 78189007 C C C C C C C C C C C T C C C C C C C C
17 chr17_78200673 0 78200673 G G G G G G G G T T T T G G G G G G G G
17 chr17_78205220 0 78205220 G G G G G G G G C C C C G G G G G G G G
17 chr17_78206682 0 78206682 C C C C C C C C C C C C C C C C T T C C
17 chr17_78215505 0 78215505 G G T T G G G G G G G G G G G G G G G G
17 chr17_78217400 0 78217400 G G G G G G G G A A A G G G G G G G G G
17 chr17_78219308 0 78219308 A A A A A A A A A A A G A A A A A A A A
17 chr17_78225182 0 78225182 C T C C C C C C C C C C C C C C C C T T
17 chr17_78229605 0 78229605 G G G G G G G G A A A A G G G G G G G G
17 chr17_78233495 0 78233495 A A C C C C A A A A A A A A A A A A A A
17 chr17_78234382 0 78234382 A A A A A A A A A A A A A G A A A A A A
17 chr17_78237371 0 78237371 C C C C C C C C T T C T C C C C C C C C
17 chr17_78237796 0 78237796 T T T T T T T T T T T T T T T T C T T T
17 chr17_78238572 0 78238572 T T T T T T T T T T T T C T T T T T T T
17 chr17_78241967 0 78241967 C C T T T T C C C C C C C C C C C C C C
17 chr17_78248745 0 78248745 C C C C T T C C C C C C C C C C C C C C
17 chr17_78248898 0 78248898 G G T T T T G G G G G G G G G G G G G G
17 chr17_78256969 0 78256969 C C T T C C C C C C C C T T T T T T C C
17 chr17_78260118 0 78260118 A A A C A A A A A A A A A A A A A A A A
17 chr17_78266270 0 78266270 C C C C C C C C C C C C T T T T C C C C
17 chr17_78268683 0 78268683 A A A A A A A A G G G G A A A A A A A A
17 chr17_78270271 0 78270271 C C C C C C T T C C C C C C C C C C C C
17 chr17_78271449 0 78271449 A A A A A A A A G G G G A A A A A A A A
17 chr17_78271736 0 78271736 A A C C C C A A C C C C C C C C C C A A
17 chr17_78271825 0 78271825 C T C C C C C C C C C C C C C C C C C C
17 chr17_78275495 0 78275495 G G C C C C G G C C C C C C C C C C G G
17 chr17_78290519 0 78290519 T T T T T T T T T T G T T T T T T T T T
17 chr17_78292812 0 78292812 C C C C C C C C C C C C C C C C T T C C
17 chr17_78303706 0 78303706 C C C C C C C C C C C C C C C C G G C C
17 chr17_78306523 0 78306523 C C C C C C C C T T T T C C C C C C C C
17 chr17_78328090 0 78328090 C C C C C C C C C C C C C C T T C C C C
17 chr17_78331913 0 78331913 C C C C C C C C C C C C T T C C C C C C
17 chr17_78346080 0 78346080 C C C C C C C C C C C C C T C C C C C C
17 chr17_78351309 0 78351309 T T T T T T T T T T T T T T C C T T T T
17 chr17_78357657 0 78357657 A A A A A A A A A A A A A A C C A A A A
17 chr17_78359457 0 78359457 C C C C C C T T C C C C C C C C C C T T
17 chr17_78365068 0 78365068 C C C C C C C C C C T T C C C C C C C C
17 chr17_78370811 0 78370811 A A C C C C A A A A A A A A A A A A A A
17 chr17_78375887 0 78375887 T T T T T T T T T T G T T T T T T T T T
17 chr17_78380745 0 78380745 G G G G G G G G G G G G G G A A G G G G
17 chr17_78390186 0 78390186 G G G G G G G G G G C G G G G G G G G G
17 chr17_78392960 0 78392960 C C C C C C C C C C C C C C C C G G C C
17 chr17_78393479 0 78393479 T T T T T T T T A A A A T T T T T T T T
17 chr17_78396953 0 78396953 G G C C C C G G C C C C C C C C C C G G
17 chr17_78398780 0 78398780 C C C C C C C C C C C C C C G G C C C C
17 chr17_78401598 0 78401598 G G G G A A G G G G G G G G G G G G G G
17 chr17_78403773 0 78403773 G G G G G G G G G G G G G G T T G G G G
17 chr17_78409886 0 78409886 G G G G G G G G G G G G G G G G C C G G
17 chr17_78410112 0 78410112 C C C C C C C C C C C C C C C C T T C C
17 chr17_78410226 0 78410226 C C C C C C C C C C C C C C G G C C C C
17 chr17_78411225 0 78411225 T T T T T T T T T T A T T T T T T T T T
17 chr17_78420634 0 78420634 A A A A A A A A G G A A A A A A A A A A
17 chr17_78420749 0 78420749 T T T T T T T T C C C C T T T T T T T T
17 chr17_78422572 0 78422572 A A C C C C C C C C C C C C C C C C C C
17 chr17_78426511 0 78426511 A A A A A A A A G G G G A A A A A A A A
17 chr17_78426603 0 78426603 T T T T T T T T G G G G T T T T T T T T
17 chr17_78438166 0 78438166 T T T T T T T T T T T T T T T T C T T T
17 chr17_78441465 0 78441465 C C C C T T C C C C C C C C C C C C C C
17 chr17_78442765 0 78442765 G G G G G G G G A A G G G G G G G G G G
17 chr17_78443572 0 78443572 A A A A G G A A A A A A A A A A A A A A
17 chr17_78447830 0 78447830 C C C C C C C C C C C T C C C C C C C C
17 chr17_78459191 0 78459191 T T T T A A T T T T T T T T T T T T T T
17 chr17_78461674 0 78461674 A A A A A A A A A A A A A A A A A G A A
17 chr17_78473007 0 78473007 G G G G G G G G G G G G G G G G A A G G
17 chr17_78474323 0 78474323 G G G G G G G G G G G G G G A A G G G G
17 chr17_78478631 0 78478631 A A A A A A A A A A A A A A G G A A A A
17 chr17_78484495 0 78484495 G G G G G G G G G G G G A A G G G G G G
17 chr17_78485565 0 78485565 A A G G A A A A A A A A A A A A A A A A
17 chr17_78486713 0 78486713 A A A A A A A A G G A A A A A A A A A A
17 chr17_78487122 0 78487122 G G G G G G G G G G A A G G G G G G G G
17 chr17_78488003 0 78488003 C C T T T T C C T T T T T T T T T T C C
17 chr17_78494516 0 78494516 G G G G G G G G A A A A G G G G G G G G
17 chr17_78497517 0 78497517 G G G G G G G G G G A A G G G G G G G G
17 chr17_78499546 0 78499546 A A A A A A A A G G G G A A A A A A A A
17 chr17_78499758 0 78499758 C C C C C C C C C C C C T T T T T T C C
17 chr17_78502486 0 78502486 C T C C C C C C C C C C C C C C C C C C
17 chr17_78506926 0 78506926 C C C C C C C C C C C T C C C C C C C C
17 chr17_78511309 0 78511309 T T C C C C T T C C C C C C C C C C T T
17 chr17_78527682 0 78527682 T T T T T T T T A A A A T T T T T T T T
17 chr17_78528049 0 78528049 C C C C C C C C C C C C C T C C C C C C
17 chr17_78531137 0 78531137 G G A G G G G G G G G G G G G G G G G G
17 chr17_78532748 0 78532748 C C C C C C C C C C T T C C C C C C C C
17 chr17_78533221 0 78533221 G G G G G G G G G G G G A G G G G G G G
17 chr17_78539162 0 78539162 T T T T T T T T T T C T T T T T T T T T
17 chr17_78542060 0 78542060 T T T T T T T T C C T T T T T T T T T T
17 chr17_78543544 0 78543544 C C C C C C C C C C C C A A C C C C C C
17 chr17_78544916 0 78544916 T T T T T T T T A A T T T T T T T T T T
17 chr17_78546549 0 78546549 A A A A A A A A A A A G A A A A A A A A
17 chr17_78547677 0 78547677 T T T T T T T T T T T T T T T T G G T T
17 chr17_78549240 0 78549240 G G G G G G G G A A A A G G G G G G G G
17 chr17_78554704 0 78554704 C C C C C C C C T T T T C C C C C C C C
17 chr17_78557816 0 78557816 G G G G G G G G A A G G G G G G G G G G
17 chr17_78563250 0 78563250 G G G G G G G G A A A A G G G G G G G G
17 chr17_78568996 0 78568996 G G G G G G G G A A A A G G G G G G G G
17 chr17_78570685 0 78570685 C C C C A A C C C C C C C C C C C C C C
17 chr17_78572465 0 78572465 C T C C C C C C C C C C C C T T C C C C
17 chr17_78573515 0 78573515 T T G G T T T T T T T T T T T T T T T T
17 chr17_78576366 0 78576366 G G G G G G G G G G G G G G G G G T G G
17 chr17_78579848 0 78579848 C C T T C C C C C C C C C C C C C C C C
17 chr17_78591112 0 78591112 C C C C C C C C T T T T C T T T T T C C
17 chr17_78598602 0 78598602 C C C C C C C C C C C C T T C C C C C C
17 chr17_78611329 0 78611329 C C C C C C C C T T T T C C C C C C C C
17 chr17_78613019 0 78613019 T T T T T T T T T T T T T T C C T T T T
17 chr17_78616555 0 78616555 G G T T T T G G T T T T T T T T T T G G
17 chr17_78622713 0 78622713 G G G G G G G G A A A A G G G G G G G G
17 chr17_78625058 0 78625058 G G G G A A G G G G G G G G G G G G G G
17 chr17_78639080 0 78639080 T T T T T T T T T T T T T T C C T T T T
17 chr17_78639113 0 78639113 G G G G G G A A G G G G G G G G G G G G
17 chr17_78643515 0 78643515 C T T T T T T T T T T T T T T T T T T T
17 chr17_78645094 0 78645094 G G G G G G G G G G G G A A A A A A G G
17 chr17_78649315 0 78649315 C C C C C C C C C T C T C T C C C C C C
17 chr17_78651398 0 78651398 G G G G A A G G G G G G G G G G G G G G
17 chr17_78653559 0 78653559 A A A A A A A A A C A A A A A A A A A A
17 chr17_78658879 0 78658879 T T C C C C T T C C C C C C C C C C T T
17 chr17_78659908 0 78659908 G G G G G G G G C C C C G G G G G G G G
17 chr17_78662368 0 78662368 G G G G G G G G G G G G A G G G G G G G
17 chr17_78663131 0 78663131 G G G G G G G G G G G G G G T T G G G G
17 chr17_78665691 0 78665691 C C C C C C C C C C C T C C C C C C C C
17 chr17_78668192 0 78668192 C T C C C C C C C C C C C C C C C C C C
17 chr17_78670232 0 78670232 G G G G G G G G C G G G G G G G G G G G
17 chr17_78672226 0 78672226 C C C C C C C C G G G G C C C C C C C C
17 chr17_78673866 0 78673866 A A A A A A A A A A A A A T T T A A A A
17 chr17_78682882 0 78682882 G G G G G G G G T T T T G G G G G G G G
17 chr17_78687610 0 78687610 A A A A A A A A A A A A A A A A G G A A
17 chr17_78688304 0 78688304 G G G G G G G G G G G G G G G G A G G G
17 chr17_78693938 0 78693938 G G A G G G G G G G G G A G G G G G G G
17 chr17_78695282 0 78695282 A A A A C C A A A A A A A A A A A A A A
17 chr17_78701414 0 78701414 A A A A A A A A C C C C A A A A A A A A
17 chr17_78702484 0 78702484 A A A A A A A A G G G G A A A A A A A A
17 chr17_78705838 0 78705838 G G G G G G G G A A A A G G G G G G G G
17 chr17_78711733 0 78711733 T T T T T T T T T T T T T T C C T T T T
17 chr17_78721149 0 78721149 T T T T T T T T G T T T T T T T T T T T
17 chr17_78724746 0 78724746 T T T T T T T T C C C C T T T T T T T T
17 chr17_78727567 0 78727567 A A A A A A A A G G G G A A A A A A A A
17 chr17_78728308 0 78728308 T T T T T T T T C C C C T T T T T T T T
17 chr17_78728931 0 78728931 G G T T T T T T T T T T T T T T T T T T
17 chr17_78731242 0 78731242 C C C C C C C C C C C C C G C C C C C C
17 chr17_78732444 0 78732444 G G G G G G G G A A A G G G G G G G G G
17 chr17_78734438 0 78734438 G G G G G G G G G G G G G G G G A G G G
17 chr17_78739761 0 78739761 A A A A A A A A A A A A G G A A A A A A
17 chr17_78742458 0 78742458 C C C T C C C C C C C C C C C C C C C C
17 chr17_78743173 0 78743173 G G G G G G G G A A A G G G G G G G G G
17 chr17_78746377 0 78746377 C T C C C C C C C C C C C C C C C C C C
17 chr17_78749593 0 78749593 T T T T T T T T T T C T T T T T T T T T
17 chr17_78751779 0 78751779 G G G G G G G G A A A A G G G G G G G G
17 chr17_78765958 0 78765958 A A A A A A A A A A A A A G A A A A A A
17 chr17_78766845 0 78766845 A G A A A A G G A A A A A A A A A A A A
17 chr17_78768498 0 78768498 A A A A A A A A A A A A A A A A G G A A
17 chr17_78773968 0 78773968 C C T T C C C C C C C C C C C C C C C C
17 chr17_78775814 0 78775814 G G C C G G G G C C C C G G G G G G G G
17 chr17_78776744 0 78776744 C C C C T T C C C C C C C C C C C C C C
17 chr17_78780199 0 78780199 G G G G G G G G G G G G A G G G G G G G
17 chr17_78782488 0 78782488 C T C C C C C C C C C C C C C C C C T T
17 chr17_78787232 0 78787232 C T C C C C T T C C C C C C C C C C C C
17 chr17_78788256 0 78788256 T T T T T T T T A A A T T T T T T T T T
17 chr17_78788262 0 78788262 C C C C C C C C C C C C C C T T C C C C
17 chr17_78792771 0 78792771 T T T T T T T T T T G T T T T T T T T T
17 chr17_78795551 0 78795551 T T T T T T T T G G G G T T T T T T T T
17 chr17_78796023 0 78796023 C C C C C C C C C C C C C C C C T T C C
17 chr17_78806498 0 78806498 T T T T T T T T T T T T A T T T T T T T
17 chr17_78810160 0 78810160 T T T T T T T T T T T T T T C C T T T T
17 chr17_78826037 0 78826037 G G G G G G G G G G G G G T G G G G G G
17 chr17_78826665 0 78826665 T T T T T T T T C C C C T T T T T T T T
17 chr17_78826667 0 78826667 C C C C C C C C C C C C T T C C C C C C
17 chr17_78827511 0 78827511 C C C C C C C C C C C C C T C C C C C C
17 chr17_78829874 0 78829874 C C T T C C C C C C C C C C C C C C C C
17 chr17_78839394 0 78839394 G G G G G G G G T T T T G G G G G G G G
17 chr17_78839485 0 78839485 T T T T T T T T T T T T T T C C T T T T
17 chr17_78840563 0 78840563 G G G G G G G G G G G G G G G G T T G G
17 chr17_78843364 0 78843364 A A G G G G G G G G G G G G G G G G A A
17 chr17_78844251 0 78844251 C C C C C C C C C C C C C T C C C C C C
17 chr17_78845064 0 78845064 C C C C C C C C A A A A C C C C C C C C
17 chr17_78845360 0 78845360 G G G G G G G G A A A A G G G G G G G G
17 chr17_78846150 0 78846150 C C T T C C C C C C C C C C C C C C C C
17 chr17_78846954 0 78846954 C C C C C C A A C C C C C C C C C C C C
17 chr17_78852215 0 78852215 C C A A C C C C C C C C C C C C C C C C
17 chr17_78852582 0 78852582 T T T T T T T T C C C C T T T T T T T T
17 chr17_78853301 0 78853301 A A A A A A A A A A A A A C A A A A A A
17 chr17_78857852 0 78857852 T T C C C C T T C C C C C C C C C C C C
17 chr17_78858251 0 78858251 G G G G G G G G A G A G G G G G G G G G
17 chr17_78858346 0 78858346 A A A A A A A A A A A A A A A A A G A A
17 chr17_78865430 0 78865430 C C C T T T C C C C C C T T T T T T C C
17 chr17_78865480 0 78865480 T T T T G G T T T T T T T T T T T T T T
17 chr17_78868687 0 78868687 C T C C C C C C C C C C C C C C C C C C
17 chr17_78870388 0 78870388 G G G G G G G G G G G G G G G G C G G G
17 chr17_78871560 0 78871560 T T C T C C T T T T T T C C C C T T T T
17 chr17_78871767 0 78871767 T T T T T T T T C C C C T T T T T T T T
17 chr17_78879541 0 78879541 G G G G G G G G A G G G G G G G G G G G
17 chr17_78880244 0 78880244 C C C C C C C C C T C T C C C C C C C C
17 chr17_78884135 0 78884135 C C T T C C C C C C C C C C C C C C C C
17 chr17_78884451 0 78884451 C C A A C C C C C C C C C C C C C C C C
17 chr17_78886824 0 78886824 G G G G G G G G G G G G G G G G A A G G
17 chr17_78888440 0 78888440 G G G G G G G G G G G G A G G G G G G G
17 chr17_78894083 0 78894083 A A A A A A A A A A A A A A A A G G A A
17 chr17_78896060 0 78896060 C C C C C C C C C C C C T T C C C C C C
17 chr17_78911167 0 78911167 C C A A A A C C A A A A A A A A A A C C
17 chr17_78913787 0 78913787 G G G G G G G G G G G G A A G G A G G G
17 chr17_78924559 0 78924559 C C C C C C C C C C C T C C C C C C C C
17 chr17_78924682 0 78924682 C C C C C C C C C C A C C C C C C C C C
17 chr17_78930720 0 78930720 C C C T T T C C C C C C C C C C C C C C
17 chr17_78932293 0 78932293 G G G G G G G G T T G T G G G G G G G G
17 chr17_78933661 0 78933661 C C A A A A C C C C C C A A A A A A C C
17 chr17_78933683 0 78933683 A A A A A A A A G G A G A A A A A A A A
17 chr17_78939631 0 78939631 C C C T T T C C C C C T T T T T C C C C
17 chr17_78941251 0 78941251 G G A G G G G G G G A G G G G G G G G G
17 chr17_78947333 0 78947333 G G G G G G A A G G G G G G G G G G G G
17 chr17_78949405 0 78949405 T T A T T T T T A A A A T T T T T T T T
17 chr17_78951623 0 78951623 T T C T T T T T T T T T T T T T T T T T
17 chr17_78956507 0 78956507 A A A A A A G G A A A A A A A A A A A A
17 chr17_78958411 0 78958411 C C C T T T C C C C C C C T C C C C C C
17 chr17_78962111 0 78962111 G G G G G G G G G G G G A G G G G G G G
17 chr17_78962195 0 78962195 C C C C C C C C T T T T C C C C C C C C
17 chr17_78963060 0 78963060 C C C C C C C C T T T T C C C C C C C C
17 chr17_78964033 0 78964033 A A A A A A A A G G G G A A A A A A A A
17 chr17_78965774 0 78965774 C C C C C C C C C C C C C C C C T T C C
17 chr17_78966156 0 78966156 C C C C C C C C C C C C C T T T C C C C
17 chr17_78974710 0 78974710 G G A G G G G G G G G G G G G G G G G G
17 chr17_78976705 0 78976705 G G G G G G G G G G A G G G G G G G G G
17 chr17_78978791 0 78978791 G G C G C C G G G G G G G G G G G G G G
17 chr17_78979205 0 78979205 G G G G G G G G G G G G A G G G G G G G
17 chr17_78988134 0 78988134 A A A A A A A A A A A A A A G G A A A A
17 chr17_78988989 0 78988989 C C C C C C C C T T C T C C C C C C C C
17 chr17_78994190 0 78994190 T T T T T T T T T T T T C T T T C C T T
17 chr17_78995201 0 78995201 G G C C C C G G G G G G G G G G G G G G
17 chr17_78999937 0 78999937 G G G G G G G G G G G G G G A A G G G G
17 chr17_79000178 0 79000178 G G G G G G G G G G G G G G G G T T G G
17 chr17_79001302 0 79001302 G G G G G G G G A A A A G G G G G G G G
17 chr17_79001318 0 79001318 C C G G G G C C C C C C C C C C C C C C
17 chr17_79001337 0 79001337 G G G G G G G G G G G G G G G G T T G G
17 chr17_79001486 0 79001486 G G A A G G G G G G G G G G G G G G G G
17 chr17_79006984 0 79006984 A A A A A A A A A A A A G G G G A A A A
17 chr17_79007966 0 79007966 C C C C C C C C C G C C C C C C C C C C
17 chr17_79010061 0 79010061 T T T T T T T T C C C C T T T T T T T T
17 chr17_79012748 0 79012748 T T T T T T T T T T A T T T T T T T T T
17 chr17_79014620 0 79014620 G G G G G G G G C C C C G G G G G G G G
17 chr17_79015551 0 79015551 C C G G C C C C C C C C C C C C C C C C
17 chr17_79017019 0 79017019 C C C C C C T T C C C C T T C C C C C C
17 chr17_79018673 0 79018673 T T C C C C T T C C C C C C C C C C T T
17 chr17_79036399 0 79036399 A A A A A A A A A A A A A A A A A G A A
17 chr17_79038886 0 79038886 G G G T G G G G G G G G G G G G G G G G
17 chr17_79046054 0 79046054 G G G G G G G G A A A A A G G G G G G G
17 chr17_79046490 0 79046490 T T T T T T T T A T A A T T T T T T T T
17 chr17_79047175 0 79047175 A A A A A A A A A A A A A A G G A A A A
17 chr17_79048292 0 79048292 T T T T T T T T T T T T T T T T C C T T
17 chr17_79063883 0 79063883 T T T T T T T T C C C C T T T T T T T T
17 chr17_79068836 0 79068836 A A A A A A A A G G G G A A A A A A A A
17 chr17_79074566 0 79074566 C C C C C C C C T T T T C C C C C C C C
17 chr17_79074814 0 79074814 A A A A A A A A G G G G A A A A A A A A
17 chr17_79078774 0 79078774 T T T T T T T T T T T T C C T T T T T T
17 chr17_79091425 0 79091425 A A G G G G G G G G G G G G G G G G A A
17 chr17_79101352 0 79101352 T T T T T T C C T T T T T T T T T T T T
17 chr17_79102814 0 79102814 T T C C C C T T C C C C C C C C C C T T
17 chr17_79103509 0 79103509 C C T T T T C C T T T T T T T T T T C C
17 chr17_79109399 0 79109399 A A A A C C A A A A A A A A A A A A A A
17 chr17_79113356 0 79113356 G G G G G G G G A A A A G G G G G G G G
17 chr17_79118984 0 79118984 T T T T T T T T C C C C T T T T T T T T
17 chr17_79121928 0 79121928 G G G G G G G G G G G G G G A A G G G G
17 chr17_79127824 0 79127824 G G G G G G G G T T T T G G G G G G G G
17 chr17_79133570 0 79133570 C C G G C C C C C C C C C C C C C C C C
17 chr17_79143201 0 79143201 G G G G G G G G G G G G G G A A G G G G
17 chr17_79143284 0 79143284 T T T T T T T T T T T T T T T T A A T T
17 chr17_79155119 0 79155119 T T C C T T T T T T T T T T T T T T T T
17 chr17_79156328 0 79156328 G G A A G G G G G G G G G G G G G G G G
17 chr17_79161520 0 79161520 C C C C C C C C T T T T C C C C C C C C
17 chr17_79170928 0 79170928 G G G G G G G G A A A A G G G G G G G G
17 chr17_79170972 0 79170972 C C C C C C T T C C C C C C C C C C C C
17 chr17_79174290 0 79174290 C C C T C C C C C C C C C C C C C C C C
17 chr17_79177323 0 79177323 C C C C C C C C C C C C C C C C C T C C
17 chr17_79182218 0 79182218 A A A A A A A A A A A A A A A T A A A A
17 chr17_79189837 0 79189837 A A C C A A A A A A A A A A A A A A A A
17 chr17_79192051 0 79192051 A A A A A A A A C C C C A A A A A A A A
17 chr17_79194108 0 79194108 C C C C C C C C T T T T C C C C C C C C
17 chr17_79194163 0 79194163 C C C C C C C C G G G G C C C C C C C C
17 chr17_79198913 0 79198913 G G G G G G G G G G G G A G G G G G G G
17 chr17_79201420 0 79201420 T T T T T T T T T T T T A T T T T T T T
17 chr17_79203134 0 79203134 T T T T T T T T T T T T A T T T T T T T
17 chr17_79205182 0 79205182 G G G G G G G G G G G G A G G G G G G G
17 chr17_79210720 0 79210720 G G G G G G G G G G G G A A A A A A G G
17 chr17_79211740 0 79211740 G G G G G G G G G G G G G G A G G G G G
17 chr17_79217425 0 79217425 T T T T T T T T A T A T T T T T T T T T
17 chr17_79217621 0 79217621 A A A A A A A A C C C C A A A A A A A A
17 chr17_79221625 0 79221625 A A G G G G G G G G G G A G G G G G G G
17 chr17_79222939 0 79222939 G G G G G G G G G G G G A G G G G G G G
17 chr17_79223219 0 79223219 G G G G G G G G G G G G G G G G A A G G
17 chr17_79225391 0 79225391 A A A A A A G G A A A A A A A A A A A A
17 chr17_79230428 0 79230428 A A A A G G A A A A A A A A A A A A A A
17 chr17_79230515 0 79230515 A A A A A A A A A A A A A G A A A A A A
17 chr17_79233087 0 79233087 G G G G G G G G A A A A G G G G G G G G
17 chr17_79240252 0 79240252 C C C T C C C C C C C C C C C C C C C C
17 chr17_79240694 0 79240694 A A A A A A A A A A A A G G A A A A A A
17 chr17_79241209 0 79241209 G G G G T T G G G G G G G G G G G G G G
17 chr17_79241302 0 79241302 G G G G G G G G G G G G G G A A A A G G
17 chr17_79247106 0 79247106 G G G G G G G G C C C C G G G G G G G G
17 chr17_79247362 0 79247362 G G G G G G G G A A A A G G G G G G G G
17 chr17_79248874 0 79248874 T T T T T T C C C C C C T T T T T T T T
17 chr17_79249694 0 79249694 G G T T T T G G G G G G G G G G G G G G
17 chr17_79249719 0 79249719 T T C C C C C C C C C C C C C C C C C C
17 chr17_79252933 0 79252933 C C T T T T C C C C C C C C C C C C C C
17 chr17_79253650 0 79253650 G G G G G G G G G T G G G G G G G G G G
17 chr17_79257462 0 79257462 C C C C C C C C C C C C C C T T C C C C
17 chr17_79260466 0 79260466 A A A A A A A A A G A A A A A A A A A A
17 chr17_79264166 0 79264166 T T C C C C T T C C C C C C C C C C C C
17 chr17_79268951 0 79268951 G G A A A A G G A A A A A A A A A A G G
17 chr17_79280448 0 79280448 A A A A A A A A G G G G A A A A A A A A
17 chr17_79283251 0 79283251 A A T T T T A A T T T T T T T T T T A A
17 chr17_79284572 0 79284572 G G G G G G G G C G C C G G G G G G G G
17 chr17_79289519 0 79289519 C C C C C C C C C C C C C C C C C T C C
17 chr17_79305136 0 79305136 G G G G G G A A G G G G G G G G G G G G
17 chr17_79305291 0 79305291 A A G G G G A A G G G G G G G G G G A A
17 chr17_79318250 0 79318250 A A A A A A A A G G G G A A A A A A A A
17 chr17_79332253 0 79332253 A A A A A A G G A A A A A A A A A A A A
17 chr17_79335043 0 79335043 C C C C C C C C C T C C C C C C C C C C
17 chr17_79336532 0 79336532 C C C C C C C C C C C C C C C T C C C C
17 chr17_79346214 0 79346214 C C C C C C C C T T T T C C C C C C C C
17 chr17_79347009 0 79347009 A A A A A A A A A A A G A A A A A A A A
17 chr17_79353032 0 79353032 T T T T T T T T G G G G T T T T T T T T
17 chr17_79355346 0 79355346 C C C C G G C C C C C C C C C C C C C C
17 chr17_79358385 0 79358385 T T C C C C C C T T T T C C C C C C T T
17 chr17_79367323 0 79367323 T T T T T T T T C C C C T T T T T T T T
17 chr17_79369275 0 79369275 G G G G G G G G G G G G A G G G G G G G
17 chr17_79376308 0 79376308 T T T T T T T T T T T T T T T T A T T T
17 chr17_79378947 0 79378947 G G G G A A G G G G G G G G G G G G G G
17 chr17_79379159 0 79379159 A A A A A A C C A A A A A A A A A A A A
17 chr17_79380691 0 79380691 T T T T T T T T T T T T C T T T T T T T
17 chr17_79385995 0 79385995 C C C C C C C C T T C T C C C C C C C C
17 chr17_79388461 0 79388461 T T T T T T T T G G G T T T T T T T T T
17 chr17_79390761 0 79390761 G G G G G G A A G G G G G G G G G G G G
17 chr17_79394683 0 79394683 T T T T T T T T T T C T T T T T T T T T
17 chr17_79400801 0 79400801 T T T T T T T T T T T T T T T T C T T T
17 chr17_79401536 0 79401536 C C C C C C C C C C C C C T C C C C C C
17 chr17_79406834 0 79406834 C C A A A A C C C C C C C C C C C C C C
17 chr17_79412198 0 79412198 C C C C C C C C C C C T C C C C C C C C
17 chr17_79413682 0 79413682 T T C C T T T T T T T T T T T T T T T T
17 chr17_79421531 0 79421531 T T T T T T T T T T T T C T T T C C T T
17 chr17_79425814 0 79425814 C C C C C C C C C T C C C C C C C C C C
17 chr17_79439170 0 79439170 A A A A A A A A A A A A A G A A A A A A
17 chr17_79450309 0 79450309 C C C C C C C C C C C C C C C C C T C C
17 chr17_79457907 0 79457907 C C T T T T C C T T T T T T T T T T C C
17 chr17_79464460 0 79464460 G G G G G G G G C G G G G G G G G G G G
17 chr17_79466358 0 79466358 T T T T G G T T T T T T T T T T T T T T
17 chr17_79469068 0 79469068 G G G G G G G G G G G G G T G G G G G G
17 chr17_79471117 0 79471117 G G A A A A G G A A A A A A A A A A G G
17 chr17_79475537 0 79475537 A A A A G G A A A A A A A A A A A A A A
17 chr17_79485403 0 79485403 G G G G A A G G G G G G G G G G G G G G
17 chr17_79506040 0 79506040 G G A A G G G G G G G G G G G G G G G G
17 chr17_79506913 0 79506913 C C C C C C C C T T T T C C C C C C C C
17 chr17_79515220 0 79515220 C C C C C C C C C C C T C C C C T T C C
17 chr17_79516754 0 79516754 C C C C C C C C C C C C C C C C C T C C
17 chr17_79520481 0 79520481 A A G G A A A A A A A A A A A A A A A A
17 chr17_79520951 0 79520951 G G G G G G G G A A A A G G G G G G G G
17 chr17_79534313 0 79534313 G G G G G G G G G G G G A G G G G G G G
17 chr17_79538354 0 79538354 G G G G G G G G G G A G G G G G G G G G
17 chr17_79538624 0 79538624 C C C T C C C C C C C C C C C C C C C C
17 chr17_79543437 0 79543437 C C C C C C C C A A A A C C C C C C C C
17 chr17_79549034 0 79549034 T T T T T T T T T T T T G T T T T T T T
17 chr17_79549787 0 79549787 G G G G G G G G G G G G G G G G A A G G
17 chr17_79553192 0 79553192 G G G G G G G G C C C C G G G G G G G G
17 chr17_79556661 0 79556661 C T C C C C C C C C C C C C C C C C C C
17 chr17_79564960 0 79564960 C C C C C C C C C T C C C C C C C C C C
17 chr17_79565171 0 79565171 G G G G G G G G A A A A G G G G G G G G
17 chr17_79566793 0 79566793 A A A A A A A A A A A G A A A A A A A A
17 chr17_79570035 0 79570035 G G G G G G G G A A A A G G G G G G G G
17 chr17_79571534 0 79571534 G G G G G G A A G G G G G G G G G G G G
17 chr17_79574423 0 79574423 T T T T T T T T C C C C T T T T T T T T
17 chr17_79583148 0 79583148 C C C C C C C C C C C T C C C C C C C C
17 chr17_79585644 0 79585644 G G G G G G G G G G G G G G G G A G G G
17 chr17_79592185 0 79592185 G G G G G G G G G T G G G G G G G G G G
17 chr17_79592725 0 79592725 C C C C C C C C C C C C C C T T C C C C
17 chr17_79592985 0 79592985 C C C C C C C C A A A A C C C C C C C C
17 chr17_79594334 0 79594334 G G G G G G G G G G G G A G G G G G G G
17 chr17_79597888 0 79597888 C C T T C C C C C C C C C C C C C C C C
17 chr17_79604781 0 79604781 G G G G G G G G G G G G C G G G G G G G
17 chr17_79613872 0 79613872 G G G G G G G G G G A G G G G G G G G G
17 chr17_79615589 0 79615589 G G G G G G G G G G G G G G G G A A G G
17 chr17_79624095 0 79624095 C C C C C C C C C C C C C C T T C C C C
17 chr17_79625346 0 79625346 T T T T T T T T T T T T G G T T T T T T
17 chr17_79627941 0 79627941 C C C C T T C C C C C C C C C C C C C C
17 chr17_79628138 0 79628138 G G C G G G G G G G G G C C C C C C G G
17 chr17_79639877 0 79639877 G G G G G G G G G G G G C C G G G G G G
17 chr17_79640208 0 79640208 A A A A A A A A G G G G A A A A A A A A
17 chr17_79641647 0 79641647 G G G G G G G G A A A A G G G G G G G G
17 chr17_79647355 0 79647355 T T T T T T T T T T T T G G T T T T T T
17 chr17_79653914 0 79653914 G G A G G G G G G G G G G G G G G G G G
17 chr17_79654376 0 79654376 G G G G G G G G A A A A A A G G G G G G
17 chr17_79656929 0 79656929 A G A A A A A A A A A A A A A A A A G G
17 chr17_79662308 0 79662308 T T C C C C T T C C C C C C C C C C T T
17 chr17_79662909 0 79662909 A A G G A A A A A A A A A A A A A A A A
17 chr17_79682256 0 79682256 C C T T C C C C C C C C C C C C C C C C
17 chr17_79682462 0 79682462 C C C C A A C C C C C C C C C C C C C C
17 chr17_79688362 0 79688362 T T T T T T T T C C C C T T T T T T T T
17 chr17_79691664 0 79691664 T T T T T T T T T T T T T T C C C C T T
17 chr17_79693011 0 79693011 C C C C C C C C G G G G C C C C C C C C
17 chr17_79694048 0 79694048 A A A A A A A A A C A A A A A A A A A A
17 chr17_79697491 0 79697491 C C C C C C C C C C C C C C C C T T C C
17 chr17_79697978 0 79697978 C T C C C C C C C C C C C C C C C C C C
17 chr17_79702503 0 79702503 A A A A A A A A A A A G A A A A A A A A
17 chr17_79710756 0 79710756 G G A A A A G G A A A A A A A A A A G G
17 chr17_79715013 0 79715013 C C C C C C C C C C C C C C C G C C C C
17 chr17_79716746 0 79716746 C C C C C C C C G G G G C C C C C C C C
17 chr17_79718016 0 79718016 C T T T T T T T T T T T T T T T T T T T
17 chr17_79723624 0 79723624 T T T T T T T T C C C C T T T T T T T T
17 chr17_79729838 0 79729838 T T C C C C T T C C C C C C C C C C T T
17 chr17_79730663 0 79730663 C C C C C C C C C C C C C C C C T T C C
17 chr17_79734795 0 79734795 C C T T C C C C C C C C C C C C C C C C
17 chr17_79736864 0 79736864 C C C C C C C C C C T T C C C C C C C C
17 chr17_79739597 0 79739597 G G A A G G G G G G G G G G G G G G G G
17 chr17_79739938 0 79739938 G G G G G G G G G G G G C G G G G G G G
17 chr17_79740767 0 79740767 G G G G G G G G G G A G G G G G G G G G
17 chr17_79742507 0 79742507 G G G G G G G G A G G G G G G G G G G G
17 chr17_79749787 0 79749787 C C C C C C C C T T T T C C C C C C C C
17 chr17_79749807 0 79749807 G G G G G G G G G T G G G G G G G G G G
17 chr17_79756860 0 79756860 G G G G G G G G G G G G G G G G A G G G
17 chr17_79762464 0 79762464 G G G G G G G G G G A G G G G G G G G G
17 chr17_79762938 0 79762938 G G G G G G G G A G A G G G G G G G A A
17 chr17_79764591 0 79764591 G G T T T T G G G G G G G G G G G G G G
17 chr17_79767661 0 79767661 G G G G G G G G A A A A G G G G G G G G
17 chr17_79775457 0 79775457 A T A A A A A A A A A A A A A A A A A A
17 chr17_79776419 0 79776419 C C C C C C C C C C C T C C C C C C C C
17 chr17_79780300 0 79780300 A A A A A A A A G G G G G G G G G G A A
17 chr17_79781894 0 79781894 A C C C C C C C C C C C C C C C C C A A
17 chr17_79785112 0 79785112 T T T T T T T T C T C C T T T T T T T T
17 chr17_79794741 0 79794741 C C C C T T C C C C C C C C C C C C C C
17 chr17_79795123 0 79795123 C C C C C C C C C T T T C C C C C C C C
17 chr17_79795169 0 79795169 A A C C C C C C C C C C C C C C C C A A
17 chr17_79795621 0 79795621 G G G G G G G G A A A A G G G G G G G G
17 chr17_79798352 0 79798352 C C C C C C C C T T T T C C C C C C C C
17 chr17_79798948 0 79798948 T T T T T T T T G G G G G G G G G G T T
17 chr17_79803020 0 79803020 C C C C C C C C C C C C T T C C C C C C
17 chr17_79806906 0 79806906 C C C C C C C C C T C C C C C C C C C C
17 chr17_79809797 0 79809797 A G G G G G G G G G G G G G G G G G G G
17 chr17_79815389 0 79815389 T T T T T T T T C C C C T T T T T T T T
17 chr17_79815863 0 79815863 C C C C C C C C C C C C C C C C T T C C
17 chr17_79817571 0 79817571 T T T T T T T T T T T T G G G G G G T T
17 chr17_79818305 0 79818305 C C T T C C C C C C C C C C C C C C C C
17 chr17_79818732 0 79818732 C C G G C C C C C C C C C C C C C C C C
17 chr17_79822980 0 79822980 G G G G G G G G A A A A G G G G A A G G
17 chr17_79828562 0 79828562 C T C C C C C C C C C C C C C C C C C C
17 chr17_79829173 0 79829173 G G G G G G G G G T T T G G G G G G G G
17 chr17_79831803 0 79831803 T T T T G G T T T T T T T T T T T T T T
17 chr17_79838275 0 79838275 C C C C C C C C C C C C C C T T C C C C
17 chr17_79839085 0 79839085 A A G G G G A A G G G G G G G G G G A A
17 chr17_79840080 0 79840080 G G G G G G G G A G G G G G G G G G G G
17 chr17_79846799 0 79846799 A A A A A A A A G G G G A A A A A A A A
17 chr17_79849673 0 79849673 C C T T T T C C C C C T C C C C C C C C
17 chr17_79851268 0 79851268 A A G G G G A A A A A A A A A A A A A A
17 chr17_79859443 0 79859443 T T T T T T T T T T T T T T T T C T T T
17 chr17_79861513 0 79861513 G G G G G G G G G G G G G G A A G G G G
17 chr17_79867634 0 79867634 G G G G G G G G G G A G G G G G G G G G
17 chr17_79868049 0 79868049 G G G G A A G G G G G G A A G G A G G G
17 chr17_79868766 0 79868766 G G G G A A G G G G G G G G G G G G G G
17 chr17_79873463 0 79873463 G G C C C C G G G G G G G G G G G G G G
17 chr17_79873487 0 79873487 A A A A A A A A G G G G A A A A A A A A
17 chr17_79879284 0 79879284 G G G G G G G G G G G G G G G G A A G G
17 chr17_79887284 0 79887284 G G G G G G G G G G G G G G G G T T G G
17 chr17_79892169 0 79892169 G G G G G G G G G G G G G G G G A A G G
17 chr17_79892527 0 79892527 A C A A A A A A A A A A A A A A A A A A
17 chr17_79894709 0 79894709 T T T T C C T T T T T T T T T T T T T T
17 chr17_79897683 0 79897683 C C C C C C C C C T C T C C C C C C C C
17 chr17_79898072 0 79898072 G G G G G G G G A G A G G G G G G G G G
17 chr17_79898909 0 79898909 G G G G G G G G A A A A G G G G G G G G
17 chr17_79900695 0 79900695 C C C C C C C C C C C C T T T T C C C C
17 chr17_79901343 0 79901343 G G G G G G G G G G G G G G A A G G G G
17 chr17_79902349 0 79902349 A A A A A A A A A A A A G G A A A A A A
17 chr17_79903272 0 79903272 G G G G G G G G G G G G G G T T G G G G
17 chr17_79904957 0 79904957 G G G G G G G G A A A A G G G G G G G G
17 chr17_79905960 0 79905960 C C C C C C C C C T C T C C C C C C C C
17 chr17_79906523 0 79906523 C C C C C C C C C T C T C C C C C C C C
17 chr17_79915439 0 79915439 A A A A A A A A A A A A A A A A A G A A
17 chr17_79924806 0 79924806 G G G G G G G G G G G G G G G T G G G G
17 chr17_79929030 0 79929030 A A A A A A A A G G G G A A A A A A A A
17 chr17_79930058 0 79930058 C C C C C C C C C C C C T T C C C C C C
17 chr17_79937377 0 79937377 C C C C C C C C T T T T C C C C C C C C
17 chr17_79939297 0 79939297 G G G G G G G G G G A G G G G G G G G G
17 chr17_79952600 0 79952600 A A A C A A A A A A A A A A A A A A A A
17 chr17_79962245 0 79962245 G G G G G G G G G G G G C C G G G G G G
17 chr17_79977725 0 79977725 C C C C T T C C C C C C C C C C C C C C
17 chr17_79978506 0 79978506 T T T T T T T T C C C C T T T T T T T T
17 chr17_79992381 0 79992381 C C C C C C C C C G G G C C C C C C C C
17 chr17_79993290 0 79993290 G G G G G G G G G G A G G G G G G G G G
17 chr17_79996959 0 79996959 G G G G G G G G A A A A G G G G G G G G
17 chr17_80002492 0 80002492 C C C C C C C C C T C C C C C C C C C C
17 chr17_80004389 0 80004389 G G G G G G G G C G G G G G G G G G G G
17 chr17_80006316 0 80006316 C C C C C C C C C T C C C C C C C C C C
17 chr17_80007541 0 80007541 C C C C C C C C C C C C C C C G C C C C
17 chr17_80008402 0 80008402 T T T T T T T T C C C C T T T T T T T T
17 chr17_80008859 0 80008859 A A G G G G A A A A A A A A A A A A A A
17 chr17_80010788 0 80010788 C C C C C C C C G G G G C C C C C C C C
17 chr17_80032724 0 80032724 T T C C T T T T T T T T T T T T T T T T
17 chr17_80034654 0 80034654 G G A A A A G G A A A A A A A A A A G G
17 chr17_80035975 0 80035975 C C C C C C C C C C C C C C C T C C C C
17 chr17_80042304 0 80042304 T T T T G T T T T T T T T T T T T T T T
17 chr17_80049523 0 80049523 C T C C C C C C C C C C C C C C C C C C
17 chr17_80050544 0 80050544 C C C C C C C C C C C C T T C C C C C C
17 chr17_80065038 0 80065038 T T T T T T T T C C C C T T T T T T T T
17 chr17_80067998 0 80067998 G G G G G G G G A G G G G G G G G G G G
17 chr17_80073264 0 80073264 A A A A A A A A G G G G A A A A A A A A
17 chr17_80078444 0 80078444 G G G G G G G G G G G G A A G G G G G G
17 chr17_80079440 0 80079440 G G G G G G G G A G G G G G G G G G G G
17 chr17_80090319 0 80090319 G G G G G G G G G G G G C C G G G G G G
17 chr17_80098966 0 80098966 G G G G G G A A G G G G G G G G G G G G
17 chr17_80107994 0 80107994 C C C C C C C C A C C C C C C C C C C C
17 chr17_80108838 0 80108838 T T T T T T T T C C C C T T T T T T T T
17 chr17_80112160 0 80112160 C C C C C C C C C C C G C C C C C C C C
17 chr17_80112167 0 80112167 G G A A G G G G A G G G G G G G G G G G
17 chr17_80117171 0 80117171 C C A A A A C C C C C C C C C C C C C C
17 chr17_80119684 0 80119684 T T T T T T C C T T T T T T T T T T T T
17 chr17_80120244 0 80120244 C C C C C C C C C C C C T T C C C C C C
17 chr17_80121441 0 80121441 C C C C C C C C C C C T C C C C C C C C
17 chr17_80122146 0 80122146 C C C C C C C C T T T T C C C C C C C C
17 chr17_80133924 0 80133924 C C C C C C C C C C C C C C T T C C C C
17 chr17_80134793 0 80134793 C C C C T T C C C C C C C C C C C C C C
17 chr17_80136165 0 80136165 G G G G G G G G G G G G G G C C C C G G
17 chr17_80137699 0 80137699 A A G G G G G G G G G G G G G G G G A A
17 chr17_80148397 0 80148397 G G G G G G G G G G G G G G A G G G G G
17 chr17_80157395 0 80157395 T T T T T T T T C C T T T T T T T T T T
17 chr17_80158505 0 80158505 T T T T T T T T G G G G T T T T T T T T
17 chr17_80162801 0 80162801 C C C T C C C C C C C C C C C C T T C C
17 chr17_80178793 0 80178793 G G G G A A G G G G G G G G G G G G G G
17 chr17_80182785 0 80182785 C C C C C C C C C C C C C C C G C C C C
17 chr17_80190286 0 80190286 G G G G G G G G A A A A G G G G G G G G
17 chr17_80192067 0 80192067 C C T T T T C C C C C C C C C C C C C C
17 chr17_80206596 0 80206596 G G A A A A G G G G G G G G G G G G G G
17 chr17_80222077 0 80222077 T T T T T T T T C C C C T T T T T T T T
17 chr17_80243081 0 80243081 C C C C C C C C T T T T C C C C C C C C
17 chr17_80243496 0 80243496 C C A A A A C C C C C C C C C C C C C C
17 chr17_80243534 0 80243534 G G G G G G G G G G G G G G G G A G G G
17 chr17_80246717 0 80246717 G G G G G G G G G G G G A A G G G G G G
17 chr17_80252058 0 80252058 C C C C C C C C C C C C T T C C C C C C
17 chr17_80252505 0 80252505 C C C C C C C C C C C C T T C C C C C C
17 chr17_80252985 0 80252985 A A G G G G A A G G G G G G G G G G A A
17 chr17_80253206 0 80253206 C C C C C C C C G G G G C C C C C C C C
17 chr17_80259474 0 80259474 C C C C C C C C C C C G C C C C C C C C
17 chr17_80260080 0 80260080 C C C C T T C C C C C C C C C C C C C C
17 chr17_80263875 0 80263875 G G G G G G G G T T T T G G G G G G G G
17 chr17_80276548 0 80276548 C C C C C C C C C T C C C C C C C C C C
17 chr17_80277347 0 80277347 C C A A C C C C C C C C C C C C C C C C
17 chr17_80283871 0 80283871 C C C C C C C C T T T T C C C C C C C C
17 chr17_80287642 0 80287642 G G G G G G G G A A A A G G G G G G G G
17 chr17_80288044 0 80288044 C C C C C C C C C C C C C C C T C C C C
17 chr17_80289524 0 80289524 T T C C C C C C C C C C C C C C C C T T
17 chr17_80293551 0 80293551 C C C C C C C C C C C C C C T T C C C C
17 chr17_80295143 0 80295143 A A A A G G A A G G G G G G G G G G A A
17 chr17_80299505 0 80299505 G G G G G G G G G G G G G G G G T T G G
17 chr17_80312009 0 80312009 G G C C C C G G G G G G G G G G G G G G
17 chr17_80329133 0 80329133 C T C C C C C C T T T T C C C C C C C C
17 chr17_80329142 0 80329142 C C C C C C C C C C C C C C C C C T C C
17 chr17_80336055 0 80336055 C C C C C C C C C C C C C C C C T T C C
17 chr17_80339460 0 80339460 G G G G A A G G G G G G G G G G G G G G
17 chr17_80345096 0 80345096 C C C C C C C C T T T T C C C C C C C C
17 chr17_80395154 0 80395154 C C C C C C A A C C C C C C C C C C C C
17 chr17_80397237 0 80397237 C T C C C C C C C C C C C C C C C C C C
17 chr17_80414265 0 80414265 G G G G G G A A G G G G G G G G G G G G
17 chr17_80421579 0 80421579 G G G G G G G G A G G G G G G G G G G G
17 chr17_80422240 0 80422240 T T T T T T T T T T G T T T T T T T T T
17 chr17_80422549 0 80422549 C C C C C C C C C T C C C C C C C C C C
17 chr17_80423740 0 80423740 C C C C C C C C T T T T C C C C C C C C
17 chr17_80429814 0 80429814 A A A A A A A A C C C C A A A A A A A A
17 chr17_80433891 0 80433891 G G G G G G G G G G G G A A G G G G G G
17 chr17_80434879 0 80434879 A A A A A A A A C C C C A A A A A A A A
17 chr17_80438119 0 80438119 C C T T C C C C C C C C C C C T C C C C
17 chr17_80441845 0 80441845 A A A A G G A A A A A A G G A A A A A A
17 chr17_80442209 0 80442209 C C C C C C C C T T T T C C C C C C C C
17 chr17_80442361 0 80442361 G G G G G G G G A A A A G G A A G G G G
17 chr17_80446348 0 80446348 T T T T T T T T T T C T T T T T T T T T
17 chr17_80448196 0 80448196 T T T T T T T T C C C C T T T T T T T T
17 chr17_80452191 0 80452191 G G G G G G G G G G G G G G A A G G G G
17 chr17_80453409 0 80453409 A A A A A A A A G G G G A A A A A A A A
17 chr17_80457870 0 80457870 C C C C C C C C C C C C C C A A C C C C
17 chr17_80464852 0 80464852 C C C C C C C C T T T T C C C C C C C C
17 chr17_80466489 0 80466489 C C C C T T C C C C C C C C C C C C C C
17 chr17_80469201 0 80469201 T T C C C C T T T T T T T T T T T T T T
17 chr17_80474173 0 80474173 A A A A A A A A A A A A C C A A A A A A
17 chr17_80476662 0 80476662 T T T T T T T T C C C C T T T T T T T T
17 chr17_80478559 0 80478559 C C T T T T C C C C C C C C C C C C C C
17 chr17_80480788 0 80480788 T T T T T T T T G G G G T T T T T T T T
17 chr17_80482237 0 80482237 G G G G G G G G G G G G A A G G G G G G
17 chr17_80482903 0 80482903 C C C C C C C C C C C C A A C C C C C C
17 chr17_80485281 0 80485281 A A G G G G A A G G G G G G G G G G A A
17 chr17_80496380 0 80496380 A A A A A A A A G G G G A A A A A A A A
17 chr17_80501718 0 80501718 G G G G G G G G T T T T G G G G G G G G
17 chr17_80503850 0 80503850 T T T T T T T T C C C C T T T T T T T T
17 chr17_80505684 0 80505684 C C C C C C C C C C C C C C C C C T C C
17 chr17_80510767 0 80510767 T T C C C C T T C C C C C C C C C C T T
17 chr17_80511423 0 80511423 C C C C C C C C T T T T C C C C C C C C
17 chr17_80521597 0 80521597 C C C C T T C C C C C C C C C C C C C C
17 chr17_80528403 0 80528403 G G A A A A G G G G G G G G G G G G G G
17 chr17_80534681 0 80534681 T T T T T T T T T T T T C C T T T T T T
17 chr17_80535604 0 80535604 G G G G T T G G G G G G G G G G G G G G
17 chr17_80545410 0 80545410 C T C C C C C C C C C C C C C C C C C C
17 chr17_80545532 0 80545532 T T T T T T T T C C C C T T T T T T T T
17 chr17_80547012 0 80547012 C C G G G G C C G G G G G G G G G G C C
17 chr17_80549526 0 80549526 C C C T C C C C C C C C C C C C C C C C
17 chr17_80552398 0 80552398 G G G G G G G G T T T T G G G G G G G G
17 chr17_80553195 0 80553195 C C C C C C T T C C C C C C C C C C C C
17 chr17_80557141 0 80557141 G G G G G G G G G G A G G G G G G G G G
17 chr17_80558081 0 80558081 G G C C C C G G C C C C C C C C C C G G
17 chr17_80564191 0 80564191 T T A A A A T T T T T T T T T T T T T T
17 chr17_80569636 0 80569636 G G A A A A G G G G G G G G G G G G G G
17 chr17_80573895 0 80573895 A A A A A A A A G G G G A A A A A A A A
17 chr17_80584325 0 80584325 T T T T T T C C C C C C T T T T T T T T
17 chr17_80586504 0 80586504 C C C C T T C C C C C C C C C C C T C C
17 chr17_80593003 0 80593003 T T T T T T T T T T C T T T T T T T T T
17 chr17_80597393 0 80597393 C C T T C C C C C C C C C C C C C C C C
17 chr17_80597951 0 80597951 C C C T C C C C C C C C C C C C C C C C
17 chr17_80615336 0 80615336 G G G G T T G G G G G G G G G G G G G G
17 chr17_80618597 0 80618597 C C C C C C C C C C C C C C C C T T C C
17 chr17_80621870 0 80621870 A A A A A A A A A A A A G G G G G G A A
17 chr17_80622946 0 80622946 A A G G G G A A G G G G G G G G G G A A
17 chr17_80625696 0 80625696 G G G G G G A A G G G G G G G G G G G G
17 chr17_80633916 0 80633916 A A C C C C A A C C C C A A A A A A A A
17 chr17_80635167 0 80635167 C C C C C C C C C C C C T T C C C C C C
17 chr17_80650584 0 80650584 A A A A A A A A T T T T A A A A A A A A
17 chr17_80656383 0 80656383 A A A T A A A A A A A A A A A A A A A A
17 chr17_80657578 0 80657578 T T C C C C T T C C C C C C C C C C T T
17 chr17_80666805 0 80666805 A A A C A A A A A A A A A A A A A A A A
17 chr17_80680522 0 80680522 C C C C C C C C T T T T C C C C C C C C
17 chr17_80684388 0 80684388 A A A A A A A A G G G G A A A A A A A A
17 chr17_80688967 0 80688967 G G A A G G G G G G G G G G G G G G G G
17 chr17_80691164 0 80691164 T T C C T T T T T T T T T T T T T T T T
17 chr17_80694665 0 80694665 G G G G G G G G G G A G G G G G G G G G
17 chr17_80698542 0 80698542 G G A A G G G G G G G G G G G G G G G G
17 chr17_80698788 0 80698788 C T C C C C C C C C C C C C C C C C C C
17 chr17_80703658 0 80703658 C C C C C C C C C C C C C C A A C C C C
17 chr17_80704291 0 80704291 A A A A A A A A A A A A A A A A A C A A
17 chr17_80704805 0 80704805 A A A A A A A A G G G G A A A A A A A A
17 chr17_80706519 0 80706519 G G G G A A G G G G G G G G G G G G G G
17 chr17_80710033 0 80710033 A A A A A A A A G G G G A A A A A A A A
17 chr17_80721174 0 80721174 G G G G T T G G G G G G G G G G G G G G
17 chr17_80722874 0 80722874 A A A A G G A A A A A A A A A A A A A A
17 chr17_80726195 0 80726195 C C T T C C C C C C C C C C T T C C C C
17 chr17_80726364 0 80726364 G G G G G G G G C G G G G G G G G G G G
17 chr17_80739461 0 80739461 T T A A T T T T T T T T T T T T T T T T
17 chr17_80741845 0 80741845 C C C C T T C C C C C C C C C C C C C C
17 chr17_80745049 0 80745049 G G G G G G G G G G G G G G G G A G A A
17 chr17_80753173 0 80753173 T T C C C C T T C C C C T T T T T T T T
18 chr18_19314 0 19314 A A A A A A A A A G A G A A A A A A A A
18 chr18_20639 0 20639 A A A A A A A A G G G G A A A A A A A A
18 chr18_21276 0 21276 T T T T T T T T C C C C T T T T T T T T
18 chr18_26197 0 26197 C C C C C C C C C C C C C C C C T T C C
18 chr18_31895 0 31895 G G G G G G G G A G A G G G G G G G G G
18 chr18_34282 0 34282 A A G G G G A A A A A A G G G G G G A A
18 chr18_35763 0 35763 G G G G G G G G A G G G G G G G G G G G
18 chr18_35870 0 35870 G G G G G G G G A G A G G G G G G G G G
18 chr18_40516 0 40516 G G G G G G A G G G G G G G G G G G G G
18 chr18_44937 0 44937 A A A A A A A A A A A G A A A A A A A A
18 chr18_47811 0 47811 A A A A A A A A A T A T A A A A A A A A
18 chr18_51019 0 51019 C C C C C C C C C T C T C C C C C C C C
18 chr18_52513 0 52513 A A A A A A A A A G A G A A A A A A A A
18 chr18_57920 0 57920 A A A A A A A G A A A A A A A A A A A A
18 chr18_73296 0 73296 C C C C C C C C T T T T C C C C C C C C
18 chr18_75513 0 75513 A G G G G G G G G G G G G G G G G G G G
18 chr18_77982 0 77982 G G G G G G G G G G A G G G G G G G G G
18 chr18_78155 0 78155 G G G G G G G G A G A G G G G G G G G G
18 chr18_79728 0 79728 G G G G G G G G A G A G G G G G G G G G
18 chr18_89899 0 89899 G G G G G G G G G G A G G G G G G G G G
18 chr18_172488 0 172488 C C C C C C C C C C C C A C C C C C C C
18 chr18_174582 0 174582 G G G G G G G G G G G G G G G G T T G G
18 chr18_180086 0 180086 A A A A A A A A C C C C A A A A A A A A
18 chr18_182990 0 182990 C C C C C C C C C T C T C C C C C C C C
18 chr18_183003 0 183003 C C C C C C C C A A A A C C C C C C C C
18 chr18_184305 0 184305 T T T T T T T T C C C C T T T T T T T T
18 chr18_187730 0 187730 A A A A A A A A G G G G A A A A A A A A
18 chr18_188358 0 188358 G G G G G G G G G G A G G G G G G G G G
18 chr18_197808 0 197808 C C C C C C C C T T T T T T T T T T C C
18 chr18_206054 0 206054 G G G G G G G G G G G G G G G G A G G G
18 chr18_216459 0 216459 C C C C C C C C C C A C C C C C C C C C
18 chr18_236268 0 236268 A A A A A A A A A A A A A A A A A C A A
18 chr18_237142 0 237142 A A A A A A A A A A A G A A A A A A A A
18 chr18_241424 0 241424 G G G G G G G G C G C G G G G G G G G G
18 chr18_243478 0 243478 A A A A A A A A A A A A A C A A A A A A
18 chr18_244022 0 244022 G G G G G G G G G G G G C G G G G G G G
18 chr18_244726 0 244726 C C C C C C C C C C C T C C C C C C C C
18 chr18_262590 0 262590 G G G G G G G G A A A A G G G G G G G G
18 chr18_262931 0 262931 G G T T G G G G G G G G G G G G G G G G
18 chr18_263826 0 263826 A A A A A A A A A A A T A A A A A A A A
18 chr18_266199 0 266199 G G G G G G G G T T T T G G G G G G G G
18 chr18_276211 0 276211 C C C C C C C C T T T T C C C C C C C C
18 chr18_299019 0 299019 A A A A A A A A C C C C A A A A A A A A
18 chr18_310136 0 310136 C C C C C C C C C C C C G G C C C C C C
18 chr18_323780 0 323780 T T T T T T T T T T C C T T T T T T T T
18 chr18_325499 0 325499 T T T T T T T T T T C C T T T T T T T T
18 chr18_336067 0 336067 G G G G G G G G G G G G C C G G G G G G
18 chr18_348091 0 348091 C C C C C C C C G G G G C C C C C C C C
18 chr18_349068 0 349068 G G G G G G G G G G A A G G G G G G G G
18 chr18_350139 0 350139 A A A A A A A A A G G G A A A A A A A A
18 chr18_354321 0 354321 C C C C C C C C C C C C C C T T C C C C
18 chr18_354429 0 354429 C C C C C C C C C C C T C C C C C C C C
18 chr18_355369 0 355369 C C C C C C C C C C C C C T C C C C C C
18 chr18_355908 0 355908 T T T T T T T T T T T T G T T T T T T T
18 chr18_362667 0 362667 G G G G G G G G G G G G A A G G G G G G
18 chr18_367683 0 367683 T T T T T T T T T T C T T T T T T T T T
18 chr18_368020 0 368020 T T T T T T T T T T T T A A T T T T T T
18 chr18_372216 0 372216 A A A A A A A A G G G G A A A A A A A A
18 chr18_373000 0 373000 A A A A A A A A G G G G A A A A A A A A
18 chr18_373464 0 373464 C C C C C C A A C C C C C C C C C C C C
18 chr18_374776 0 374776 C C C C C C A A C C C C C C C C C C C C
18 chr18_383965 0 383965 A A A A A A A A G G G G A A A A A A A A
18 chr18_384171 0 384171 G G G G G G G G T T T T G G G G G G G G
18 chr18_396647 0 396647 G G G G G G G G C C C C G G G G G G G G
18 chr18_399000 0 399000 G G G G G G G G G G A G G G G G G G G G
18 chr18_406329 0 406329 G G G G G G G G A A A A G G G G G G G G
18 chr18_413639 0 413639 A A A A A A A A C C C C A A A A A A A A
18 chr18_417367 0 417367 G G G G G G G G G G A G G G G G G G G G
18 chr18_431117 0 431117 T T T T T T T T C C C C T T T T T T T T
18 chr18_435110 0 435110 G G G G G G G G A A A A G G G G G G G G
18 chr18_446087 0 446087 A A A A A A A A A A A T A A A A A A A A
18 chr18_447484 0 447484 G G G G G G G G A A A A G G G G G G A A
18 chr18_448743 0 448743 T T T T T T T T G G G G T T T T T T T T
18 chr18_454030 0 454030 A A G G G G A A G G G G G G G G G G A A
18 chr18_458958 0 458958 C C A A A A C C C C C C C C C C C C C C
18 chr18_462898 0 462898 G G T T G G G G G G G G G G G G G G G G
18 chr18_465286 0 465286 C C C C C C C C T T T T C C C C C C C C
18 chr18_472434 0 472434 C C C C C C C C C C C C C T C C C C C C
18 chr18_473397 0 473397 A A A A A A A A G G G G A A A A A A A A
18 chr18_484830 0 484830 G G A G G G G G G G G G G G G G G G G G
18 chr18_489877 0 489877 G G G G G G G G A A A A G G G G G G G G
18 chr18_492298 0 492298 C C T T T T T T T T T T T T T T T T C C
18 chr18_494799 0 494799 A A A A A A A A A G A G A A A A A A A A
18 chr18_502868 0 502868 T T T T T T T T C C C C T T T T T T T T
18 chr18_505769 0 505769 C C C C C C C C A C A A C C C C C C C C
18 chr18_506082 0 506082 G G G G G G G G C C C C G G G G G G G G
18 chr18_512385 0 512385 T T T T T T T T C C C C T T T T T T T T
18 chr18_512728 0 512728 T T T T T T T T C C C C C C C C C C T T
18 chr18_513142 0 513142 A A A A A A A A G G G G G G G G G G A A
18 chr18_519114 0 519114 A A G G A A A A A A A A A A A A A A A A
18 chr18_529326 0 529326 T T T T G G T T T T T T T T T T T T T T
18 chr18_534648 0 534648 A A A A A A A A G G G G A A A A A A A A
18 chr18_534888 0 534888 A A A A A A A A G G G G A A A A A A A A
18 chr18_536204 0 536204 G G G G G G G G G G G G G G G G A G G G
18 chr18_539625 0 539625 T T T T T T T T C C C C T T T T T T T T
18 chr18_541927 0 541927 C C C C C C C C C C C C C C C C T T C C
18 chr18_546755 0 546755 G G G G G G G G G G G G G G G G A A G G
18 chr18_551791 0 551791 C C C C C C G G C C C C C C C C C C C C
18 chr18_552186 0 552186 C C C C C C C C G G G G C C C C C C C C
18 chr18_560655 0 560655 A A A A A A A A G G G G A A A A A A A A
18 chr18_564200 0 564200 A A A A A A A A A A A A A A G G A A A A
18 chr18_574341 0 574341 T T T T T T T T T T T T G T T T T T T T
18 chr18_585337 0 585337 G G G G G G G G G G G G G G A A G G G G
18 chr18_589492 0 589492 T T T T T T T T C C C C C C C C C C T T
18 chr18_589609 0 589609 C C C C C C C C T T C T C C C C C C C C
18 chr18_590123 0 590123 C C C C C C C C C C C C A C C C C C C C
18 chr18_597111 0 597111 T T T T T T T T T T T T T T T T C C T T
18 chr18_609842 0 609842 G G G G T T G G G G G G G G G G G G G G
18 chr18_610265 0 610265 T T G G T T T T T T T T T T T T T T T T
18 chr18_612580 0 612580 A A A A A A A A G G G G A A A A A A A A
18 chr18_613428 0 613428 T T T T T T T T A A A A T T T T T T T T
18 chr18_615727 0 615727 G G G G G G G G G G G G A G G G G G G G
18 chr18_620554 0 620554 G G G G A A G G G G G G G G G G G G G G
18 chr18_646068 0 646068 G G G G G G G G A A A A G G G G G G G G
18 chr18_661699 0 661699 A A A A A A A A C C C C A A A A A A A A
18 chr18_668125 0 668125 G G G G G G G G A A A A G G G G G G G G
18 chr18_670652 0 670652 G G G G A A G G G G G G G G G G A G G G
18 chr18_678179 0 678179 G G G G G G G G G G G G G G A A G G G G
18 chr18_687059 0 687059 C C C C C C C C C C C C C C C C T T C C
18 chr18_687977 0 687977 T T T T T T T T C T C C T T T T T T T T
18 chr18_693570 0 693570 G G G G C C G G G G G G G G G G G G G G
18 chr18_695954 0 695954 C C C C C C C C C T C C C C C C C C C C
18 chr18_697462 0 697462 A G A A A A A A A A A A A A A A A A A A
18 chr18_699111 0 699111 A A A A A A A A A A A G A A A A A A A A
18 chr18_703775 0 703775 A A A A A A A A G G G G A A A A A A A A
18 chr18_706407 0 706407 A A A A A A A A A A A A A A G G A A A A
18 chr18_728198 0 728198 A A G G G G A A G G G G G G G G A A A A
18 chr18_745233 0 745233 A A A A A A A A A T A A A A A A A A A A
18 chr18_753407 0 753407 G G G G G G G G G G G G A A G G A A G G
18 chr18_761773 0 761773 G G G G A A G G G G G G G G G G G G G G
18 chr18_765995 0 765995 T T T T T T T T C T T T T T T T T T T T
18 chr18_766290 0 766290 C C C C C C C C T T T T C C C C C C C C
18 chr18_767275 0 767275 A A A A A A A A A G A A A A A A A A A A
18 chr18_770108 0 770108 A A A A A A A A A C A A A A A A A A A A
18 chr18_773899 0 773899 C C C C C C C C C C C C C C T T C C C C
18 chr18_774141 0 774141 C C T T C C C C C C C C C C C C C C C C
18 chr18_776362 0 776362 C C C C C C C C C C C C G G C C G G C C
18 chr18_776447 0 776447 G G G G G G G G G T G G G G G G G G G G
18 chr18_776939 0 776939 G G G G G G G G G G G G G G G G A A G G
18 chr18_779092 0 779092 G G G G G G G G G G A G G G G G G G G G
18 chr18_779333 0 779333 A A A A A A A A G G G G A A A A A A A A
18 chr18_779467 0 779467 C C T T T T C C C C C C C C C C C C C C
18 chr18_787875 0 787875 C C C C C C C C C C C C C C C C C G C C
18 chr18_789248 0 789248 G G A A A A G G G G G G G G G G G G G G
18 chr18_790715 0 790715 T T T T A A T T T T T T T T T T T T T T
18 chr18_798021 0 798021 G G G G G G G G T T T T G G G G G G G G
18 chr18_798669 0 798669 G G G G G G G G G G G G A A G G G G G G
18 chr18_800901 0 800901 C C C C C C C C C C C C C C A A C C C C
18 chr18_803186 0 803186 T T T T T T T T T T T T G G T T T T T T
18 chr18_803880 0 803880 T T T T T T T T C C C C T T T T T T T T
18 chr18_805813 0 805813 C C C C C C C C C C C C T T C C C C C C
18 chr18_808511 0 808511 T T T T C C T T T T T T T T T T T T T T
18 chr18_810384 0 810384 G G G G G G G G G G A G A G G G G G G G
18 chr18_816555 0 816555 C C T T T T C C T T T T T T T T T T C C
18 chr18_861002 0 861002 G G G G G G G G G G G G G G A A G G G G
18 chr18_866559 0 866559 G G A A G G G G G G G G G G G G G G G G
18 chr18_871593 0 871593 A A A A A A A A G G G G A A A A A A A A
18 chr18_877352 0 877352 T T G G T T T T T T T T T T T T T T T T
18 chr18_881657 0 881657 G G C C C C G G C C C C C C C C C C G G
18 chr18_903320 0 903320 T T T T T T T T T T G T T T T T T T T T
18 chr18_907133 0 907133 T T T T T T T T T T T T T T T T G G T T
18 chr18_910245 0 910245 C C C C T T C C C C C C C C C C C C C C
18 chr18_910687 0 910687 C C C C C C C C T T T T C C C C C C C C
18 chr18_917761 0 917761 G G G G G G G G G G G G A A G G G G G G
18 chr18_920959 0 920959 C C C C C C C C C C C C C C C C T T C C
18 chr18_922505 0 922505 G G G G G G G G A A A G G G G G G G G G
18 chr18_924862 0 924862 G G G G G G G G A G G G G G G G G G G G
18 chr18_936372 0 936372 C C C C C C C C T T T T C C C C C C C C
18 chr18_940996 0 940996 G G G G G G G G G G G G G G C C G G G G
18 chr18_960505 0 960505 C C T T C C C C C C C C C C C C C C C C
18 chr18_961670 0 961670 G G G G G G G G A G A A G G G G G G G G
18 chr18_963100 0 963100 T T T T T T T T T T G T T T T T T T T T
18 chr18_967278 0 967278 C C C C C C C C T T T T C C C C C C C C
18 chr18_967850 0 967850 C C C C C C C C C T C C C C C C C C C C
18 chr18_975696 0 975696 T T T T T T T T C C C C T T T T T T T T
18 chr18_977113 0 977113 G G G G G G G G A G A A G G G G G G G G
18 chr18_978898 0 978898 T T T T T T G G T T T T T T T T T T T T
18 chr18_980358 0 980358 C C C C C C C C C T T T C C C C C C C C
18 chr18_985696 0 985696 A A A A A A A A A C A A A A A A A A A A
18 chr18_1001253 0 1001253 G G A A G G G G A A A A G G G G G G G G
18 chr18_1013296 0 1013296 A A A A A A A A A A G G A A A A A A A A
18 chr18_1020137 0 1020137 G G G G G G G G A A A A G G G G G G G G
18 chr18_1023984 0 1023984 T T C C T T T T T T T T T T T T T T T T
18 chr18_1028523 0 1028523 C C C C C C C C C T C C C C C C C C C C
18 chr18_1028932 0 1028932 G G G G G G G G G G G G A A G G A A G G
18 chr18_1035127 0 1035127 C C C C C C C C C C C C C C T T C C C C
18 chr18_1035544 0 1035544 G G G G G G G G G G A A G G G G G G G G
18 chr18_1036308 0 1036308 A A A A A A A A A T A A A A A A A A A A
18 chr18_1036712 0 1036712 G G G G G G G G C C C C G G G G G G G G
18 chr18_1040176 0 1040176 C C C C C C C C C T T T C C C C C C C C
18 chr18_1052355 0 1052355 C C C C C C C C C T C C C C C C C C C C
18 chr18_1054098 0 1054098 G G G G G G G G A G G G G G G G G G G G
18 chr18_1078859 0 1078859 A A A A A A A A A A A A A G A A G G A A
18 chr18_1082027 0 1082027 T T C C C C T T C C C C C C C C C C T T
18 chr18_1085703 0 1085703 C C A A A A C C C C C C A C A A A A C C
18 chr18_1096968 0 1096968 C C C C C C C C C C C C C C G G C C C C
18 chr18_1097788 0 1097788 C C T T T T C C T T T T T T T T T T C C
18 chr18_1102968 0 1102968 C C C C C C T T C C C C C C C C C C T T
18 chr18_1103913 0 1103913 T T C C C C T T T T T T C C C C C C T T
18 chr18_1133098 0 1133098 C C C C C C T T C C C C C C C C C C C C
18 chr18_1139435 0 1139435 A A A A A A A A G G A G A A A A A A A A
18 chr18_1153829 0 1153829 A G G G G G G G G G G G G G G G G G G G
18 chr18_1214265 0 1214265 G G G G A A G G G G G G G G G G G G G G
18 chr18_1224203 0 1224203 C C C C C C C C C C C C A C C C C C C C
18 chr18_1224344 0 1224344 C C C C C C C C C C C C C T C C C C C C
18 chr18_1228714 0 1228714 T T C C C C T T T T T T T T T T T T T T
18 chr18_1235697 0 1235697 A A A A A A A A A A A A A A A A G G A A
18 chr18_1241594 0 1241594 G G G G G G G G C C C C G G G G G G G G
18 chr18_1242452 0 1242452 A G A A A A A A A A A A A A A A A A A A
18 chr18_1249463 0 1249463 C C C C C C C C C C C C C C C C A A C C
18 chr18_1252144 0 1252144 A A A A A A A A A A A A A A G G A A A A
18 chr18_1261664 0 1261664 G G G G G G G G G G G G G G T T G G G G
18 chr18_1266639 0 1266639 T T T T T T T T T T T T T T C C T T T T
18 chr18_1270538 0 1270538 A A A A A A A A A A A A A A C C A A A A
18 chr18_1270606 0 1270606 G G A A A A G G A A A A A A A A A A A A
18 chr18_1280038 0 1280038 G G G G G G G G C G C G G G G G G G G G
18 chr18_1281607 0 1281607 A A G G G G A A G G G G G G G G G G A A
18 chr18_1290294 0 1290294 A A A A A A A A A C A A A A A A A A A A
18 chr18_1296251 0 1296251 C C C C C C C C C C T T C C C C C C C C
18 chr18_1305079 0 1305079 A A A A A A A A A A A A A A A A T T A A
18 chr18_1306096 0 1306096 C C C C C C C C C C A A C C C C C C C C
18 chr18_1306326 0 1306326 C C C C C C C C C C C C T T C C C C C C
18 chr18_1327536 0 1327536 A A A A A A A A G G G G A A A A A A A A
18 chr18_1332847 0 1332847 C C C C C C C C T T T T C C C C C C C C
18 chr18_1334953 0 1334953 C C T T C C C C C C C C C C C C C C C C
18 chr18_1342864 0 1342864 G G G G G G G G G G G G G G G G A A G G
18 chr18_1360214 0 1360214 T T T T T T T T C T T T T T T T T T T T
18 chr18_1365063 0 1365063 T T T T T T T T T T T T T T T T C C T T
18 chr18_1367548 0 1367548 G G G G G G G G G G G G G G A A G G G G
18 chr18_1368010 0 1368010 T T T T T T T T C C C C T T T T T T T T
18 chr18_1381815 0 1381815 G G A A A A G G A A A A A A G G A A G G
18 chr18_1383253 0 1383253 C C C C C C C C C C C C T T C C T T C C
18 chr18_1383300 0 1383300 T T T T T T T T T T T T T T C T T T T T
18 chr18_1387303 0 1387303 C C C C C C C C C C C C T T C C C C C C
18 chr18_1411379 0 1411379 G G G G G G G G C C C C G G G G G G G G
18 chr18_1422762 0 1422762 G G G G G G G G A A A A G G G G G G G G
18 chr18_1432287 0 1432287 A A C C C C A A A A A A A A A A A A A A
18 chr18_1440089 0 1440089 A A A A A A A A T T T T A A A A A A A A
18 chr18_1445548 0 1445548 A A A A A A A A C C C C A A A A A A A A
18 chr18_1445674 0 1445674 C C G G G G C C C C C C C C C C C C C C
18 chr18_1451870 0 1451870 G G T T T T G G G G G G G G G G G G G G
18 chr18_1452568 0 1452568 C C C C C C C C T T T T T T C C T T C C
18 chr18_1453487 0 1453487 T T T T T T T T T T T T T T T T C C T T
18 chr18_1461829 0 1461829 C C C C C C C C C C C C C C C C T T C C
18 chr18_1469660 0 1469660 G G G G G G G G G G G G A A G G G G G G
18 chr18_1471323 0 1471323 A A A A A A A A A A A A G G A A G G A A
18 chr18_1471960 0 1471960 A A A A A A A A C C C C A A A A A A A A
18 chr18_1474557 0 1474557 G G G G G G G G A A A A G G G G G G G G
18 chr18_1476138 0 1476138 G G G G G G G G G G G G G G G G A A G G
18 chr18_1483661 0 1483661 C T C C C C C C C C C C C C C C C C C C
18 chr18_1490937 0 1490937 T T T T T T T T T T T T C T T T T T T T
18 chr18_1496584 0 1496584 A A C C C C A A A A A A C C C C C C A A
18 chr18_1507666 0 1507666 T T T T T T T T C C C C T T T T T T T T
18 chr18_1509698 0 1509698 G G T T T T G G T T T T T T T T T T G G
18 chr18_1511957 0 1511957 C C C C C C C C C C C C C T C C C C C C
18 chr18_1518225 0 1518225 C C C C C C C C A A A A C C C C C C C C
18 chr18_1518419 0 1518419 G T G G G G G G G G G G G G G G G G G G
18 chr18_1521968 0 1521968 G G G G G G G G A A A A G G G G G G G G
18 chr18_1522437 0 1522437 G G G G T T G G G G G G G G G G G G G G
18 chr18_1530307 0 1530307 C C C C C C C C T T T T C C C C C C C C
18 chr18_1531515 0 1531515 C C C C C C C C C C C C C C A A C C C C
18 chr18_1543380 0 1543380 T T T T T T T T C C C C T T T T T T T T
18 chr18_1554323 0 1554323 C C C C C C G G C C C C C C C C C C C C
18 chr18_1569549 0 1569549 G T G G G G G G G G G G G G G G G G G G
18 chr18_1574552 0 1574552 A A A A A A A A A A A A A A G G A A A A
18 chr18_1580044 0 1580044 C T C C C C C C C C C C C C T T C C C C
18 chr18_1588287 0 1588287 A A A A A A A A A A A A A G A A A A A A
18 chr18_1591373 0 1591373 T T G G T T T T T T T T T T T T T T T T
18 chr18_1600464 0 1600464 T T T T T T T T T T T T C C C C C C T T
18 chr18_1602888 0 1602888 T T T T T T T T T T T T T T T T A T T T
18 chr18_1607218 0 1607218 A A T T A A A A A A A A A A A A A A A A
18 chr18_1607715 0 1607715 C C T T C C C C C C C C C C C C C C C C
18 chr18_1608649 0 1608649 G G G G G G G G G G G G A G G G G G G G
18 chr18_1609669 0 1609669 T T T T T T T T C C C C T T T T T T T T
18 chr18_1614807 0 1614807 G G T T T T G G T T T T G G G G G G G G
18 chr18_1616081 0 1616081 A G G G G G G G G G G G G G G G G G A A
18 chr18_1618786 0 1618786 A A C C A A A A A A A A A A A A A A A A
18 chr18_1619744 0 1619744 G G G G G G G G A A A A G G G G G G G G
18 chr18_1628624 0 1628624 G G G G G G G G C C C C G G G G G G G G
18 chr18_1629258 0 1629258 G G G G A A G G G G G G G G G G G G G G
18 chr18_1634413 0 1634413 G G G G G G G G G G G G G T G G G G G G
18 chr18_1635210 0 1635210 C C C C C C C C C C C C C C C T C C C C
18 chr18_1640187 0 1640187 T T T T T T T T T T T T T T T T G T T T
18 chr18_1648677 0 1648677 T T T T T T C C T T T T T T T T T T T T
18 chr18_1648976 0 1648976 G G G G G G G G C C C C G G G G G G G G
18 chr18_1657144 0 1657144 T T T T T T T T T T T T T T C T T T T T
18 chr18_1669878 0 1669878 G G G G G G G G C C C C G G G G G G G G
18 chr18_1670423 0 1670423 A A A A A A A A A A A A A A A A G G A A
18 chr18_1672565 0 1672565 T T T T T T T T T T T T T T T T G G T T
18 chr18_1681196 0 1681196 G G G G G G G G A A A A G G G G G G G G
18 chr18_1684727 0 1684727 A A C C A A A A A A A A A A A A A A A A
18 chr18_1706606 0 1706606 C C G G G G C C G G G G G G G G G G C C
18 chr18_1707352 0 1707352 G G A A G G G G G G G G G G G G G G G G
18 chr18_1708460 0 1708460 C C C C C C C C C C C C A A C C C C C C
18 chr18_1709821 0 1709821 T T T T T T T T C C C C T T T T T T T T
18 chr18_1763443 0 1763443 C C C C C C C C C C C C C C C C G G C C
18 chr18_1765093 0 1765093 A A A A A A A A G G G G A A A A A A A A
18 chr18_1765181 0 1765181 G G G G G G G G A A A A G G G G G G G G
18 chr18_1773775 0 1773775 G G G G G G G G C C G G G G G G G G G G
18 chr18_1783853 0 1783853 G G T T G G G G G G G G G G G G G G G G
18 chr18_1785809 0 1785809 A A A A A A A A G G G G A A A A A A A A
18 chr18_1785852 0 1785852 G G A G G G G G G G G G G G G G G G G G
18 chr18_1792805 0 1792805 A A A A A A A A A A G G A A A A A A A A
18 chr18_1796140 0 1796140 C C C C C C C C C C C C C C A A C C C C
18 chr18_1806500 0 1806500 C C C C C C C C G G G G C C C C C C C C
18 chr18_1810100 0 1810100 A A A A A A A A A A A A A A A G A A A A
18 chr18_1813096 0 1813096 T T T T T T T T C T C C T T T T T T T T
18 chr18_1814843 0 1814843 G G G G G G A A A G G G G G G G G G G G
18 chr18_1819289 0 1819289 C C C C C C C C C G G G C C C C C C C C
18 chr18_1824826 0 1824826 A A A A A A A A A A A A A A A A C C A A
18 chr18_1830801 0 1830801 A A C C C C A A A A A A A A A A A A A A
18 chr18_1833579 0 1833579 G G G G G G G G T T T T G G G G G G G G
18 chr18_1835242 0 1835242 A A A A A A A A T T T T A A A A A A A A
18 chr18_1836123 0 1836123 G G G G G G G G G G G G A A G G A A G G
18 chr18_1840172 0 1840172 C C C C T T C C C C C C C C C C C C C C
18 chr18_1841016 0 1841016 T T T T T T T T T T T T T T T T C T T T
18 chr18_1845931 0 1845931 C C C C C C C C C C C C C C T T C C C C
18 chr18_1846165 0 1846165 C C C C C C C C C C C C C T C C C C C C
18 chr18_1847361 0 1847361 G G G G G G G G G G G G G G T T G G G G
18 chr18_1847381 0 1847381 G G G G G G G G G G G G G G G G A A G G
18 chr18_1848263 0 1848263 G G G G G G G G G G A A G G G G G G G G
18 chr18_1848936 0 1848936 T T T T T T T T T T C C T T T T T T T T
18 chr18_1865746 0 1865746 A A A A A A A A A G G G A A A A A A A A
18 chr18_1867456 0 1867456 G G G G G G G G G G G G A A G G G G G G
18 chr18_1867490 0 1867490 G G A A A A G G G G G G G G G G G G G G
18 chr18_1867669 0 1867669 C C C C T T C C C C C C C C C C C C C C
18 chr18_1868363 0 1868363 G G G G G G G G G G G G C C G G G G G G
18 chr18_1873615 0 1873615 T T T T T T T T T T T T C C T T C C T T
18 chr18_1874442 0 1874442 G G G G G G G G C C C C G G G G G G G G
18 chr18_1879618 0 1879618 G G G G G G A A G G G G G G G G G G G G
18 chr18_1883204 0 1883204 A A A A A A A A T T T T A A A A A A A A
18 chr18_1885895 0 1885895 C C C C C C C C T T T T C C C C C C C C
18 chr18_1895113 0 1895113 C C C C C C C C C C C C C C C C C T C C
18 chr18_1900950 0 1900950 C C C C C C C C C T C C C C C C C C C C
18 chr18_1905284 0 1905284 C C G G G G C C G G G G G G G G G G C C
18 chr18_1909834 0 1909834 A A A A A A A A G G G G A G A A A A A A
18 chr18_1917198 0 1917198 C C T T T T C C C C C C C C C C C C C C
18 chr18_1933641 0 1933641 T T T T T T T T T T T T T T A A T T T T
18 chr18_1934172 0 1934172 G G G G G G G G A A A A G G G G G G G G
18 chr18_1934284 0 1934284 A A A A A A A A A A A A A G A A A A A A
18 chr18_1937840 0 1937840 C T C C C C C C C C C C C C C C C C C C
18 chr18_1948450 0 1948450 T T T T T T T T T T T T T T G T T T T T
18 chr18_1952207 0 1952207 C C C C C C C C C C C C C C T T C C C C
18 chr18_1959783 0 1959783 A A A C A A A A A A A A A A A A A A A A
18 chr18_1962782 0 1962782 T T T T T T T T T T T T C T T T T T T T
18 chr18_1967000 0 1967000 C C T T T T C C C C C C C C C C C C C C
18 chr18_1990371 0 1990371 A T T T T T T T T T T T T T T T T T T T
18 chr18_1991377 0 1991377 T T C C C C T T T T T T T T C C C C T T
18 chr18_2005116 0 2005116 G G G G G G G G A G A A G G G G G G G G
18 chr18_2007064 0 2007064 T T T T T T T T T T C T T T T T T T T T
18 chr18_2007258 0 2007258 C C C C C C C C C T C C C C C C C C C C
18 chr18_2009796 0 2009796 T T T T T T T T T T T T C T T T T T T T
18 chr18_2022306 0 2022306 G G G G G G G G G T G G G G G G G G G G
18 chr18_2024054 0 2024054 T T T T T T T T C T C C C C C C C C T T
18 chr18_2037453 0 2037453 A A A A A A A A T T T T A A A A A A A A
18 chr18_2038203 0 2038203 A A A A A A A A T T T T A A A A A A A A
18 chr18_2042669 0 2042669 A A A A A A A A A A A A A A G G A A A A
18 chr18_2048354 0 2048354 G G G G G G G G G G G G A A G G G G G G
18 chr18_2049649 0 2049649 C C C C C C C C C C C C C C C C T T C C
18 chr18_2049893 0 2049893 C C C C C C C C C C C C T T C C C C C C
18 chr18_2051420 0 2051420 G G T T T T G G G G G G G G G G G G G G
18 chr18_2051787 0 2051787 A A A A A A A A A A A A A A A A A T A A
18 chr18_2066232 0 2066232 G G G G G G G G A G A G G G G G G G G G
18 chr18_2069845 0 2069845 C C T T T T C C C C C C C C C C C C C C
18 chr18_2069975 0 2069975 A A A A A A A A A A A A A A A A G G A A
18 chr18_2070404 0 2070404 T T T T T T T T A T A T T T T T T T T T
18 chr18_2073734 0 2073734 T T T T T T T T T T T T T T T T G G T T
18 chr18_2077808 0 2077808 C C C C C C C C C T C C C C C C C C C C
18 chr18_2079910 0 2079910 G G G G G G T T T T T T G G G G G G G G
18 chr18_2080646 0 2080646 C C C C C C C C T T T T T T C C C C C C
18 chr18_2107422 0 2107422 C C C C C C C C T T T T C C C C C C C C
18 chr18_2109281 0 2109281 T T T T T T T T C C C C T T T T T T T T
18 chr18_2110785 0 2110785 C G G G G G C C G G G G G G G G G G C C
18 chr18_2114320 0 2114320 G T T T T T G G T T T T T T T T T T T T
18 chr18_2127280 0 2127280 G G G G G G G G G G G G G G G T G G G G
18 chr18_2130554 0 2130554 C C C C C C C C C C C C T T C C C C C C
18 chr18_2131129 0 2131129 C C T T C C C C C C C C C C C C C C C C
18 chr18_2133735 0 2133735 A A A A A A A A G G G G A A A A A A A A
18 chr18_2135358 0 2135358 T T T T T T T T T T T T T T C C T T T T
18 chr18_2139192 0 2139192 A A A A A A A A A A A A A G A A A A A A
18 chr18_2147025 0 2147025 C C C C C C C C C C C C C T C C C C C C
18 chr18_2148223 0 2148223 G G T T T T G G G G G G G G G G G G G G
18 chr18_2152178 0 2152178 C C C C C C C C C C C C T T C C C C C C
18 chr18_2157235 0 2157235 C C A A A A C C C C C C C C C C C C C C
18 chr18_2157620 0 2157620 G G G G G G G G G G G G G G C C G G G G
18 chr18_2158079 0 2158079 T T T T T T T T T T T T T T T T C C T T
18 chr18_2167327 0 2167327 A A A A A A A A A A A G A A A A A A A A
18 chr18_2168665 0 2168665 T T C C C C T T C C C C C C C C C C T T
18 chr18_2169854 0 2169854 G G C C C C G G C C C C C C C C C C G G
18 chr18_2172898 0 2172898 G G A A A A G G G G G G G G G G G G G G
18 chr18_2178989 0 2178989 G G G G G G G G G G G G G G G G A G G G
18 chr18_2184148 0 2184148 C C C T T T C C C C C C C C C C C C C C
18 chr18_2188268 0 2188268 G G G G G G G G A A A A G G G G G G G G
18 chr18_2190536 0 2190536 A G A A A A A A A A A A A A A A A A A A
18 chr18_2197573 0 2197573 C C C C C C C C C C C C T T C C C C C C
18 chr18_2198564 0 2198564 A A A A A A A A G G G G A A A A A A A A
18 chr18_2201529 0 2201529 C C C C C C C C C C C C C C T T C C C C
18 chr18_2201730 0 2201730 T T T T T T T T T T T T C C T T T T T T
18 chr18_2203663 0 2203663 C C C C C C T T C C C C C C C C C C C C
18 chr18_2204637 0 2204637 G G G G G G G G A A A A G G G G G G G G
18 chr18_2206504 0 2206504 C C C C C C C C C C T T C C C C C C C C
18 chr18_2207998 0 2207998 G G C C C C G G G G G G G G G G G G G G
18 chr18_2209316 0 2209316 T T T T T T T T C C C C T T T T T T T T
18 chr18_2211636 0 2211636 T T T T T T C C T T T T T T T T T T T T
18 chr18_2211752 0 2211752 G G G G G G G G A A A A G G G G G G G G
18 chr18_2224284 0 2224284 A A A A A A A A T T T T A A A A A A A A
18 chr18_2234703 0 2234703 A C A A A A A A A A A A A A A A A A A A
18 chr18_2238233 0 2238233 G G T T T T G G G G G G G G G G G G G G
18 chr18_2239258 0 2239258 G G G G G G A A G G G G G G G G G G G G
18 chr18_2257947 0 2257947 C C T T T T C C C C C C C C C C C C C C
18 chr18_2258030 0 2258030 T T T T T T T T T T C T T T T T T T T T
18 chr18_2264755 0 2264755 C C C C C C C C T T T T C C C C C C C C
18 chr18_2267620 0 2267620 A A A A A A A A A A A A A A A G A A A A
18 chr18_2278257 0 2278257 G G C G G G G G G G G G G G G G G G G G
18 chr18_2279333 0 2279333 C C C C C C C C C C C C C C C G C C C C
18 chr18_2280199 0 2280199 G G G G G G G G G G G G A G G G G G G G
18 chr18_2280306 0 2280306 C C C C C C C C C C C C C C C T C C C C
18 chr18_2287408 0 2287408 C C C C C C C T C C C C C C C C C C C C
18 chr18_2291462 0 2291462 G G G G G G G G G G G T G G G G G G G G
18 chr18_2292038 0 2292038 C C C C C C C C C C C C C C T T C C C C
18 chr18_2300972 0 2300972 A A A A A A A A G G G G A A A A A A A A
18 chr18_2319456 0 2319456 G G G G G G G G C C C C G G G G G G G G
18 chr18_2341428 0 2341428 G G A A A A G G G G A G G G G G G G G G
18 chr18_2341907 0 2341907 G G G G G G G G G G G T G G G G G G G G
18 chr18_2348289 0 2348289 G G G G G G G G A A A A G G G G G G G G
18 chr18_2357408 0 2357408 A A A A A A G G A A A A A A A A A A A A
18 chr18_2358675 0 2358675 T T T T T T T T C C C C T T T T T T T T
18 chr18_2367347 0 2367347 C C C C C C C C C T C C C C C C C C C C
18 chr18_2369725 0 2369725 T T T T T T T T T T T T G G T T T T T T
18 chr18_2375723 0 2375723 C C C C T T C C C C C C C C C C C C C C
18 chr18_2379343 0 2379343 C C C C C C C C T T T T C C C C C C C C
18 chr18_2379795 0 2379795 T T T T T T T T G G G G T T T T T T T T
18 chr18_2384767 0 2384767 G G G G G G A G G G G G G G G G G G G G
18 chr18_2388436 0 2388436 T T T T T T T T C C C C T T T T T T T T
18 chr18_2397327 0 2397327 C C T T T T C C C C C C C C C C C C T T
18 chr18_2400215 0 2400215 G G G G G G A G G G G G G G G G G G G G
18 chr18_2408401 0 2408401 C C C C C C C C C T C C C C C C C C C C
18 chr18_2409760 0 2409760 A A A A A A A A A A A A A A A A G G A A
18 chr18_2417464 0 2417464 A A A A A A A A G G G G A A A A A A A A
18 chr18_2421948 0 2421948 A A A A A A A A G G G G A A A A A A A A
18 chr18_2434519 0 2434519 G G G G G G G G G G G T G G G G G G G G
18 chr18_2437280 0 2437280 C C C C C C C C T T T T C C C C C C C C
18 chr18_2438216 0 2438216 A A A A A A A A G G G G A A A A A A A A
18 chr18_2439452 0 2439452 A A A A A A A A G G G G A A A A A A A A
18 chr18_2440255 0 2440255 C C C C C C C C T T T T C C C C C C C C
18 chr18_2442667 0 2442667 A A A A A A A A C C C C A A A A A A A A
18 chr18_2449949 0 2449949 C C C C C C C C A A A A C C C C C C C C
18 chr18_2455523 0 2455523 A A A A A A A A G G G G A A A A A A A A
18 chr18_2458602 0 2458602 C C C C C C C C A A A A C C C C C C C C
18 chr18_2459469 0 2459469 G G G G G G G G G G A G G G G G G G G G
18 chr18_2464848 0 2464848 C C T T T T C C C C C C C C C C C C C C
18 chr18_2464895 0 2464895 T T T T T T T T T T T T G G T T T T T T
18 chr18_2481483 0 2481483 C C C C C C C C T T T T C C C T C C C C
18 chr18_2485689 0 2485689 G G G G G G G G A G G G G G G G G G G G
18 chr18_2503192 0 2503192 C C C C T T C C C C C C C C C C C C C C
18 chr18_2508870 0 2508870 T T T T T T T T C C C C T T T T T T T T
18 chr18_2508892 0 2508892 G G G G G G G G G G G G G G A A G G G G
18 chr18_2508912 0 2508912 G G G G G G G G G G G G C G G G G G G G
18 chr18_2510560 0 2510560 C C C C C C C C C C C T C C C C C C C C
18 chr18_2512218 0 2512218 T T C C C C T T T T T T T T T T T T T T
18 chr18_2517274 0 2517274 G G G T G G G G G G G G G G G G G G G G
18 chr18_2519442 0 2519442 C C C C C C C C C C C C T T C C C C C C
18 chr18_2538184 0 2538184 A A A A A A A A G G G G A A A A A A A A
18 chr18_2539572 0 2539572 A G G G G G G G G G G G G G G G G G A A
18 chr18_2540101 0 2540101 A A A A A A A A G G G G G G G G G G G G
18 chr18_2547738 0 2547738 C C T T T T C C C C C C C C C C C C C C
18 chr18_2551932 0 2551932 C C C C C C C C C C C C C C G G C C C C
18 chr18_2554950 0 2554950 G G G G G G A G G G G G G G G G G G G G
18 chr18_2560964 0 2560964 T T T T T T T T T T T T T T T T C C T T
18 chr18_2565500 0 2565500 G G G G G G G G A G G G G G G G G G G G
18 chr18_2581602 0 2581602 C C C C C C C C T T T T C C C C C C C C
18 chr18_2593110 0 2593110 C C T T T T C C C C C C C C C C C C C C
18 chr18_2594690 0 2594690 A A A A A A A A A G A A A A A A A A A A
18 chr18_2611054 0 2611054 T T T T T T T T C C C C T T T T T T T T
18 chr18_2613652 0 2613652 C C C C C C A A C C C C C C C C C C C C
18 chr18_2613815 0 2613815 G G G G G G G G G G G G G G T T G G G G
18 chr18_2618764 0 2618764 T T T T T T T T C C C C T T T T T T T T
18 chr18_2635107 0 2635107 T T T T T T C C T T T T T T T T T T C C
18 chr18_2651294 0 2651294 T T T T T T T T C C C C T T T T T T T T
18 chr18_2655341 0 2655341 C C C C C C C C T T T T C C C C C C C C
18 chr18_2659423 0 2659423 C C C C C C C C C C C C C C C C T T C C
18 chr18_2659853 0 2659853 A A A A A A A A G G A A A A A A A A A A
18 chr18_2660413 0 2660413 C C C C C C C C C T C C C C C C C C C C
18 chr18_2661488 0 2661488 A A G G G G G G G G G G G G G G G G A A
18 chr18_2672067 0 2672067 C C A A A A C C C C C C C C C C C C C C
18 chr18_2675950 0 2675950 G G G G G G G G C C C C G G G G G G G G
18 chr18_2678507 0 2678507 T T C C C C C C C C C C C C C C C C T T
18 chr18_2689358 0 2689358 T T T T T T T T C C C C T T T T T T T T
18 chr18_2730279 0 2730279 G G G G G G G G G G A A G G G G G G G G
18 chr18_2732390 0 2732390 G G G G G G G G A A A G G G G G G G G G
18 chr18_2747474 0 2747474 C C C C C C C C C G C C C C C C C C C C
18 chr18_2747701 0 2747701 C C C C C C C C C C C C C T C C C C C C
18 chr18_2752925 0 2752925 A A A A A A A A G G G G A A A A A A A A
18 chr18_2754469 0 2754469 G G G G G G G G A A A A G G G G G G G G
18 chr18_2756903 0 2756903 T T T T T T T T G G G G T T T T T T T T
18 chr18_2772701 0 2772701 T T T T T T T T C C C C T T T T T T T T
18 chr18_2782657 0 2782657 A A A A A A A A T T T T A A A A A A A A
18 chr18_2784127 0 2784127 C C C C G G C C C C C C C C C C C C C C
18 chr18_2784387 0 2784387 A A G G G G A A A A A A A A A A A A A A
18 chr18_2803118 0 2803118 G G G G G G G G A A A A G G G G G G G G
18 chr18_2810873 0 2810873 G G G G G G G G A G G G G G G G G G G G
18 chr18_2812247 0 2812247 G G G G A A G G G G G G G G G G G G G G
18 chr18_2813860 0 2813860 T T T T T T T T A T T T T T T T T T T T
18 chr18_2814873 0 2814873 C C C C C C C C T T T T C C C C C C C C
18 chr18_2826003 0 2826003 C C T T T T C C C C C C C C C C C C C C
18 chr18_2826099 0 2826099 A A G G A A A A A A A A A A A A A A A A
18 chr18_2826985 0 2826985 G G G G G G G G A A A A A A A A A A G G
18 chr18_2830200 0 2830200 G G G G G G G G G G G G G G A A G G G G
18 chr18_2846461 0 2846461 G G G G G G G G C C C C G G G G G G G G
18 chr18_2846990 0 2846990 T T T T T T T T T T T T C T T T T T T T
18 chr18_2848450 0 2848450 A A A A A A A A A A A A A A C C A A A A
18 chr18_2849762 0 2849762 C C C C C C C C C C C C C C C C T T C C
18 chr18_2850044 0 2850044 G G G G G G G G A A A A G G G G G G G G
18 chr18_2850943 0 2850943 A A A A A A A A A A A A G G A A A A A A
18 chr18_2869239 0 2869239 A A A A A A A A A A A A A A A A G G A A
18 chr18_2875528 0 2875528 C C C C C C C C C C A C C C C C C C C C
18 chr18_2894298 0 2894298 A A C C C C A A A A A A C C C C C C A A
18 chr18_2927456 0 2927456 C G C C C C C C C C C C C C C C C C C C
18 chr18_2930850 0 2930850 C C C C C C C C C T C C C C C C C C C C
18 chr18_2935032 0 2935032 A A A A A A A A A A G G A A A A A A A A
18 chr18_2936615 0 2936615 T T C C C C T T T T T T T T T T T T T T
18 chr18_2951210 0 2951210 C C C C C C C C C C C C G G C C C C C C
18 chr18_2955957 0 2955957 C C C C C C C C T T T T C C C C C C C C
18 chr18_2958793 0 2958793 T T T T T T T T A T T T T T T T T T T T
18 chr18_2964818 0 2964818 T T T T T T T T G T T T T T T T T T T T
18 chr18_2969342 0 2969342 G G G G G G A A G G G G G G G G G G G G
18 chr18_2971188 0 2971188 G G G G G G G G G G C C G G G G G G G G
18 chr18_2971693 0 2971693 G G G G G G G G G G G G A G G G G G G G
18 chr18_2971711 0 2971711 G G A A A A G G A A G G G G G G G G G G
18 chr18_2976352 0 2976352 A A A A A A A A A G A A A A A A A A A A
18 chr18_2978449 0 2978449 C C C C C C C C T T C C C C C C C C C C
18 chr18_2995797 0 2995797 G G G G G G G G G G A G G G G G G G G G
18 chr18_3005301 0 3005301 G G G G G G G G G G G G G G T T G G G G
18 chr18_3025305 0 3025305 G G G G G G G G G G G G G G G G T T G G
18 chr18_3033502 0 3033502 C C C C C C C C T T T T C C C C C C C C
18 chr18_3036482 0 3036482 A A A A A A A A G G G G A A A A A A A A
18 chr18_3043801 0 3043801 A G G G G G G G A A A A G G G G G G A A
18 chr18_3046100 0 3046100 C C C C C C C C C C C C C C C C C T C C
18 chr18_3054652 0 3054652 A A A A A A A A A A G G A A A A A A A A
18 chr18_3055912 0 3055912 T T C C C C T T C C C C C C C C C C T T
18 chr18_3085919 0 3085919 G G G G G G G G G G G G C G G G G G G G
18 chr18_3094447 0 3094447 C C G G C C C C C C C C C C C C C C C C
18 chr18_3102306 0 3102306 G G G G G G G G G G G G G G G G C G G G
18 chr18_3108072 0 3108072 A A A A A A A A A A A A A A A A T T A A
18 chr18_3110769 0 3110769 C C C C C C C C G G G G C C C C C C C C
18 chr18_3117654 0 3117654 G G G G G G G G A A A A G G G G G G G G
18 chr18_3117823 0 3117823 T T T T T T T T C C C C T T T T T T T T
18 chr18_3122594 0 3122594 G G G G G G G G G G G G A A G G G G G G
18 chr18_3122670 0 3122670 A A A G A A A A A A A A A A A A A A A A
18 chr18_3122753 0 3122753 C C C C C C C C A A A A C C C C C C C C
18 chr18_3127372 0 3127372 C C C C C C C T C C C C C C C C C C C C
18 chr18_3132587 0 3132587 G T G G G G G G G G G G G G G G G G G G
18 chr18_3137564 0 3137564 C C C C C C C C C C C T C C C C C C C C
18 chr18_3138393 0 3138393 C C T T T T C C C C C C C C C C C C C C
18 chr18_3148045 0 3148045 G G G G G G G G G G G G G G A A G G G G
18 chr18_3152379 0 3152379 T T C C C C T T C C C C C C T T T T T T
18 chr18_3155591 0 3155591 G G G G G G G G G G G G A G G G G G G G
18 chr18_3157659 0 3157659 C C C C C C C C C C C T C C C C C C C C
18 chr18_3158196 0 3158196 G G G G G G G G A A A A G G G G G G G G
18 chr18_3167577 0 3167577 A A A A A A A A A A A A A A G G A A A A
18 chr18_3167691 0 3167691 C C C C C C C C T T T T C C C C C C C C
18 chr18_3167834 0 3167834 T T T T T T T T T T T T T T A A T T T T
18 chr18_3179616 0 3179616 C C C C C C C C C C C C T T C C C C C C
18 chr18_3179752 0 3179752 G G G G G G G G T T G G G G G G G G G G
18 chr18_3183420 0 3183420 G G G G G G G G G G G G G G A G G G G G
18 chr18_3185453 0 3185453 A A A A A A A A A A A A A T A A A A A A
18 chr18_3186120 0 3186120 G T G G G G G T G G G G G G G G G G G G
18 chr18_3191695 0 3191695 C C T T T T C C C C C C C C C C C C C C
18 chr18_3192892 0 3192892 C C C C C C C C C C C C C C T T C C C C
18 chr18_3197680 0 3197680 C C C C C C C C C C C C T T C C T T C C
18 chr18_3202826 0 3202826 C C C C C C C C T T T T C C C C C C C C
18 chr18_3204573 0 3204573 A A A A A A A A C C C C C C C C C C A A
18 chr18_3206103 0 3206103 C C C C C C C C G G G G G G G G G G C C
18 chr18_3207057 0 3207057 A A A A A A A A T T A A A A A A A A A A
18 chr18_3209365 0 3209365 G G G G G G G G C C C C C C G G C C G G
18 chr18_3213074 0 3213074 G G G G G G G G A A A A G G G G G G G G
18 chr18_3221289 0 3221289 C C C C C C C C C C C C A A C C A A C C
18 chr18_3222186 0 3222186 A A A A A A A A A A A A A A A A A G A A
18 chr18_3225141 0 3225141 C C C C C C C C C C C C A C C C C C C C
18 chr18_3225775 0 3225775 G G G G G G G G C C G G G G G G G G G G
18 chr18_3229211 0 3229211 A A A A A A A A A A A A A A A A G G A A
18 chr18_3238161 0 3238161 G G G G G G G G A A A A G G G G G G G G
18 chr18_3238544 0 3238544 G G G G G G G G G G A G G G G G G G G G
18 chr18_3241685 0 3241685 A A A A A A A A G G G G A A A A A A A A
18 chr18_3249983 0 3249983 C C G G G G C C C C C C C C C C C C C C
18 chr18_3252707 0 3252707 G G G G G G G G G G G G A G G G G G G G
18 chr18_3284879 0 3284879 G G G G G G A G G G G G G G G G G G G G
18 chr18_3286013 0 3286013 C C C C C C C C C C C C C T C C C C C C
18 chr18_3291307 0 3291307 G G G G G G G G G G G G G G G G C C G G
18 chr18_3294077 0 3294077 T T T T T T T T T T T T T T T T C T T T
18 chr18_3301053 0 3301053 C C A A A A C C A A A A A A A A A A C C
18 chr18_3313205 0 3313205 G G G G G G G G A A A A G G G G G G G G
18 chr18_3331883 0 3331883 C C C C C C C C C C C C C T C C C C C C
18 chr18_3331901 0 3331901 G G G G G G G G G G G G A G G G G G G G
18 chr18_3348530 0 3348530 A A A A A A G G A A A A A A A A A A A A
18 chr18_3349432 0 3349432 G G G G G G G G C C C C G G G G G G G G
18 chr18_3351600 0 3351600 A A A A A A A A A G A A A A A A A A A A
18 chr18_3354462 0 3354462 A A G G G G A A A A A A A A A A A A A A
18 chr18_3359191 0 3359191 G G G G G G G G A A A A G G G G G G G G
18 chr18_3373397 0 3373397 C C C C C C C C T T T T C C C C C C C C
18 chr18_3373480 0 3373480 G G G G G G G G G G G G A G G G G G G G
18 chr18_3373823 0 3373823 G G G G G G A G G G G G G G G G G G G G
18 chr18_3377949 0 3377949 G T T T T T T T T T T T T T T T T T T T
18 chr18_3383198 0 3383198 G G G G G G A G G G G G G G G G G G G G
18 chr18_3383632 0 3383632 C C C T C C C C C C C C C C C C C C C C
18 chr18_3465925 0 3465925 G G G G G G G G G G G G G G A G G G G G
18 chr18_3476773 0 3476773 G G G G G G A G G G G G G G G G G G G G
18 chr18_3480366 0 3480366 C C C C C C C T C C C C C C C C C C C C
18 chr18_3483316 0 3483316 C C C C C C C C T T T T C C C C C C C C
18 chr18_3483981 0 3483981 C C C C C C C C C C C C C T T T T T C C
18 chr18_3487570 0 3487570 C C T T C C C C C C C C C C C C C C C C
18 chr18_3496894 0 3496894 T T T T T T T T T T T T G G T T T T T T
18 chr18_3499040 0 3499040 C C C C C C C C C C A C C C C C C C C C
18 chr18_3515058 0 3515058 C C C C C C C C C C C C C C A A C C C C
18 chr18_3519155 0 3519155 G G G G G G G G G G G G G G T T G G G G
18 chr18_3520712 0 3520712 C C C C C C C C C C C C C C C C T T C C
18 chr18_3520839 0 3520839 G G G G A A G G G G G G G G G G G G G G
18 chr18_3521373 0 3521373 C C T T T T C C C C C C C C C C C C C C
18 chr18_3521583 0 3521583 G G A A A A G G G G G G G G G G G G G G
18 chr18_3523727 0 3523727 C C C C C C C C C C C C C C G G C C C C
18 chr18_3529083 0 3529083 G G A A G G G G G G G G G G G G G G G G
18 chr18_3529092 0 3529092 C C C C C C C C C T C C C C C C C C C C
18 chr18_3546880 0 3546880 A A A A A A A A G G G G A A A A A A A A
18 chr18_3547575 0 3547575 C C C C C C C C C C C C C C C C C T C C
18 chr18_3558102 0 3558102 A A A A A A A A G G G G A A A A A A A A
18 chr18_3581239 0 3581239 T T T T T T T T C C C C T T T T T T T T
18 chr18_3583902 0 3583902 A A G G G G G G G G G G G G G G G G A A
18 chr18_3587444 0 3587444 C C C C C C C C A A A A C C C C C C C C
18 chr18_3596409 0 3596409 G G G G G G G G G G G G G T G G G G G G
18 chr18_3602925 0 3602925 A A G G G G A A G G G G G G G G G G A A
18 chr18_3610628 0 3610628 C C C C C C C C G G G G C C C C C C C C
18 chr18_3613772 0 3613772 T T T T T T T T T T T T T T C C T T T T
18 chr18_3621769 0 3621769 G G G G G G A G G G G G G G G G G G G G
18 chr18_3625646 0 3625646 C C T T T T C C C C C C C C C C C C C C
18 chr18_3627262 0 3627262 A T A A A A A A A A A A A A A A A A T T
18 chr18_3630674 0 3630674 C C C C T T C C C C C C C C C C C C C C
18 chr18_3646235 0 3646235 C C C C C C C C T T T T C C C C C C C C
18 chr18_3654991 0 3654991 G G G G G G G G G G G G A G G G G G G G
18 chr18_3664511 0 3664511 T T T T T T T T C T T T T T T T T T T T
18 chr18_3665244 0 3665244 T T T T T T T T C C C C T T T T T T T T
18 chr18_3682856 0 3682856 G G G G G G G G G G G G A A G G A A G G
18 chr18_3683765 0 3683765 C C T T T T C C C C C C C C C C C C C C
18 chr18_3690582 0 3690582 C C C C C C C C T T T T C C C C C C C C
18 chr18_3693013 0 3693013 G G A A A A G G G G G G G G G G G G G G
18 chr18_3698897 0 3698897 C C C C C C C C C C C C T T C C C C C C
18 chr18_3710380 0 3710380 G G A A A A G G G G G G A A A A A A G G
18 chr18_3724290 0 3724290 G G G G G G G G C G C G G G G G G G G G
18 chr18_3728537 0 3728537 G G A A A A G G G G G G G G G G G G G G
18 chr18_3734148 0 3734148 G G G G G G G G A A A A G G G G G G G G
18 chr18_3736829 0 3736829 C C C C C C C T T T T T C C C C C C C C
18 chr18_3755641 0 3755641 G G G G G G G G G G G G G G G G C C G G
18 chr18_3760121 0 3760121 C C C C C C C C C C C C A A A A A A C C
18 chr18_3760726 0 3760726 G G G G G G G G A A A A G G G G G G G G
18 chr18_3762197 0 3762197 C C C C T T C C C C C C C C C C C C C C
18 chr18_3767672 0 3767672 C C C C C C T T C C C C C C C C C C C C
18 chr18_3772945 0 3772945 A A A A A A A A A A A A G G G G G G A A
18 chr18_3783973 0 3783973 A C C C C C A A C C C C C C C C C C C C
18 chr18_3790406 0 3790406 C C C C C C C C T T T T C C C C C C C C
18 chr18_3805543 0 3805543 G G G G G G T T G G G G G G G G G G G G
18 chr18_3814502 0 3814502 G G G G G G G G A A A A G G G G G G G G
18 chr18_3819873 0 3819873 A A C C C C A A C C C C C C C C C C A A
18 chr18_3825266 0 3825266 C C C C C C C C C C C C C C C C G G C C
18 chr18_3825393 0 3825393 T T T T T T C T T T T T T T T T T T T T
18 chr18_3827669 0 3827669 T T T T T T T T G G G G T T T T T T T T
18 chr18_3829852 0 3829852 G G G G G G G G G G G G G G A A G G G G
18 chr18_3830366 0 3830366 G G G G G G G G G T G G G G G G G G G G
18 chr18_3838490 0 3838490 T T T T T T T T T T T T T T C C T T T T
18 chr18_3841489 0 3841489 C C C C C C C C T T T T C C C C C C C C
18 chr18_3842521 0 3842521 G G G G G G G G A A A A G G G G G G G G
18 chr18_3863685 0 3863685 G G G G G G C G G G G G G G G G G G G G
18 chr18_3864918 0 3864918 C C T T T T C C C C C C C C C C C C C C
18 chr18_3866026 0 3866026 C C C C C C A C C C C C C C C C C C C C
18 chr18_3884576 0 3884576 T T T T T T T T C C C C T T T T T T T T
18 chr18_3887752 0 3887752 G G A A A A G G G G G G G G G G G G G G
18 chr18_3888199 0 3888199 C C C C C C C C G G G G C C C C C C C C
18 chr18_3899009 0 3899009 T T T T T T T T C C C C T T T T T T T T
18 chr18_3903188 0 3903188 G G G G G G G G A A A A G G G G G G G G
18 chr18_3914385 0 3914385 T T T T T T T T T T T T C C T T C C T T
18 chr18_3918738 0 3918738 C C C C C C C C T T T T C C C C C C C C
18 chr18_3920753 0 3920753 C C C C C C C C C C C C C C A A C C C C
18 chr18_3922725 0 3922725 T T T T T T T T C C C C T T T T T T T T
18 chr18_3926453 0 3926453 T T T T T T T T T T C T T T T T T T T T
18 chr18_3955847 0 3955847 C T C C C C C C C C C C C C C C C C C C
18 chr18_3957227 0 3957227 C C T T C C C C C C C C C C C C C C C C
18 chr18_3964514 0 3964514 T T T T T T T T C T T T T T T T T T T T
18 chr18_3972557 0 3972557 G G G G G G G G G G G G A A G G G G G G
18 chr18_3973888 0 3973888 G G G G G G G G G G G G G G C C G G G G
18 chr18_3978003 0 3978003 G G G G G G G G G G G G G G G G A A G G
18 chr18_3983250 0 3983250 C C C C C C C C C C C C C T C C C C C C
18 chr18_3992704 0 3992704 C C C C C C C C C C C C C C C C T T C C
18 chr18_3993189 0 3993189 C C T T T T C C C C C C C C C C C C C C
18 chr18_3997309 0 3997309 A A G G G G A A A A A A A A A A A A A A
18 chr18_4006643 0 4006643 A A A A A A A A A G A A A A A A A A A A
18 chr18_4018264 0 4018264 C C C C C C C C G G G G C C C C C C C C
18 chr18_4018767 0 4018767 G G G G G G G G A A G G G G G G G G G G
18 chr18_4027584 0 4027584 G G A A A A G G G G G G G G G G G G G G
18 chr18_4029915 0 4029915 A A A A A A A A A A A A A A A G A A A A
18 chr18_4036899 0 4036899 C C C C C C C C A A A A C C C C C C C C
18 chr18_4045445 0 4045445 C T C C C C C C C C C C C C C C C C C C
18 chr18_4053228 0 4053228 C C C C C C C C C C C C C C C C T T C C
18 chr18_4053878 0 4053878 G G G G G G G G C G G G G G G G G G G G
18 chr18_4057664 0 4057664 C T C C C C C C C C C C C C C C C C C C
18 chr18_4060723 0 4060723 G G G G G G G G G G G G T T G G G G G G
18 chr18_4060783 0 4060783 C C C C C C C C C C C C C C C C A A C C
18 chr18_4060956 0 4060956 A C A A A A A A A A A A A A A A A A A A
18 chr18_4061238 0 4061238 G G G G A A G G G G G G G G G G G G G G
18 chr18_4061831 0 4061831 G G G G G G G G A A A A G G G G G G G G
18 chr18_4062868 0 4062868 A A G G G G A A A A A A A A A A A A A A
18 chr18_4063990 0 4063990 C C C C C C C C C C C C G G C C C C C C
18 chr18_4064927 0 4064927 A A A A A A A A G G G G A A A A A A A A
18 chr18_4070955 0 4070955 A G G G G G G G G G G G G G G G G G G G
18 chr18_4073895 0 4073895 G G G G G G G G A G G G G G G G G G G G
18 chr18_4075322 0 4075322 G G G G G G G G G G G G A G G G G G G G
18 chr18_4078218 0 4078218 A A A A A A A A G G G G A A A A A A A A
18 chr18_4084115 0 4084115 C C C C C C C C T T T T C C C C C C C C
18 chr18_4084408 0 4084408 C C C C C C C C C C C C T T C C C C C C
18 chr18_4084846 0 4084846 C C C C C C C C C T T T C C C C C C C C
18 chr18_4096218 0 4096218 G G G G G G G G G G G G A G G G G G G G
18 chr18_4104579 0 4104579 T T T T T T T T T T T T T T C T T T T T
18 chr18_4105171 0 4105171 A A C C C C A A C C C C C C C C C C A A
18 chr18_4109272 0 4109272 G G G G G G G G G G G G G G G T G G G G
18 chr18_4109415 0 4109415 T T T T T T T T T T T T T T T T G G T T
18 chr18_4110976 0 4110976 T T T T T T T T C C C C T T T T T T T T
18 chr18_4113567 0 4113567 A A A A A A A A G G G G A A A A A A A A
18 chr18_4124722 0 4124722 A A A A A A A A G G G G A A A A A A A A
18 chr18_4126062 0 4126062 C C C C C C C C C C C C C C C T C C C C
18 chr18_4134556 0 4134556 G G G G G G G G A A A A G G G G G G G G
18 chr18_4135067 0 4135067 C C C C C C C C C T C C C C C C C C C C
18 chr18_4137667 0 4137667 C C T T T T C C C C C C C C C C C C C C
18 chr18_4140670 0 4140670 C C C C C C C C T T T T C C C C C C C C
18 chr18_4142521 0 4142521 A A G G G G A A A A A A A A A A A A A A
18 chr18_4143921 0 4143921 G G G G G G G G A G G G G G G G G G G G
18 chr18_4146162 0 4146162 G G G G G G G G A A A A G G G G G G G G
18 chr18_4149233 0 4149233 G G G G G G G G G G A A G G G G G G G G
18 chr18_4152587 0 4152587 C C C C C C C C C C C C T T T T T T C C
18 chr18_4155205 0 4155205 C C C C C C C C C C C C C C C T C C C C
18 chr18_4156437 0 4156437 T T T T T T C C T T T T T T T T T T T T
18 chr18_4156531 0 4156531 C C C C C C C C C C C C C C C C C T C C
18 chr18_4160071 0 4160071 C C C C C C C C C C C C C C A C C C C C
18 chr18_4165759 0 4165759 G G C C G G G G G G G G G G G G G G G G
18 chr18_4165916 0 4165916 G G C C C C G G C C C C C C C C C C G G
18 chr18_4167382 0 4167382 G G T T T T G G G G G G G G G G G G G G
18 chr18_4167457 0 4167457 T T T T T T T T C C C C T T T T T T T T
18 chr18_4173678 0 4173678 C C C C C C C C T T T T C C C C C C C C
18 chr18_4176161 0 4176161 T T T T T T T T T T T T G G T T T T T T
18 chr18_4178728 0 4178728 A G A A A A A A A A A A A A A A A A G G
18 chr18_4182193 0 4182193 G G G G G G A G G G G G G G G G G G G G
18 chr18_4184392 0 4184392 G G G G G G G G G G G G G G G G T T G G
18 chr18_4192564 0 4192564 C C C C C C C C T T T T C C C C C C C C
18 chr18_4194390 0 4194390 A A A A A A A A A A A A A A C C C C A A
18 chr18_4202671 0 4202671 C C T T T T C T T T T T T T T T T T T T
18 chr18_4203679 0 4203679 T T T T T T T T A A T T T T T T T T T T
18 chr18_4207525 0 4207525 A A A A A A A A A A A A A G A A A A A A
18 chr18_4220242 0 4220242 G G G G G G A A G G G G G G G G G G G G
18 chr18_4226145 0 4226145 C C C C C C C C C C C C C C C C T T C C
18 chr18_4227547 0 4227547 T T C C C C T T C C C C C C C C C C T T
18 chr18_4227630 0 4227630 C C C C C C C T C C C C C C C C C C C C
18 chr18_4231500 0 4231500 G G G G G G G G G G G G G G G G T T G G
18 chr18_4231645 0 4231645 C C C C C C C T C C C C C C C C C C C C
18 chr18_4234179 0 4234179 C C C C C C G G C C C C C C C C C C C C
18 chr18_4234205 0 4234205 C C C C C C C C C C C C C C C T C C C C
18 chr18_4235617 0 4235617 C C C C C C C C T T T T C C C C C C C C
18 chr18_4239421 0 4239421 C C C C C C C C C C C C C C T T C C C C
18 chr18_4242967 0 4242967 A A T T A A A A A A A A A A A A A A A A
18 chr18_4245867 0 4245867 C C C C C C C C C C C C C T C C C C C C
18 chr18_4247392 0 4247392 C C C C C C C C T T T T T T T T T T C C
18 chr18_4256196 0 4256196 A A A A A A A A A A A G A A A A A A A A
18 chr18_4264738 0 4264738 T T T T T T A A T T T T T T T T T T T T
18 chr18_4265326 0 4265326 T T A A A A A A A A A A A A A A A A A A
18 chr18_4266524 0 4266524 G G G G G G G G G G A G G G G G G G G G
18 chr18_4267110 0 4267110 A A G G G G A A A A A A A A A A A A A A
18 chr18_4267502 0 4267502 G G G G G G G G A A A A G G A A G G G G
18 chr18_4270423 0 4270423 G G G G G G G G G G G G C G G G G G G G
18 chr18_4271225 0 4271225 T T T T T T T T C C C C T T T T T T T T
18 chr18_4272920 0 4272920 C T C C C C C C C C C C C T C C C C C C
18 chr18_4281907 0 4281907 A A A A A A A A G G G G G G G G G G A A
18 chr18_4287308 0 4287308 G G G G G G G G C C C C G G G G G G G G
18 chr18_4292366 0 4292366 A A A A A A A A A A A A A G A A A A A A
18 chr18_4294583 0 4294583 T T T T T T T T C C C C T T T T T T T T
18 chr18_4303318 0 4303318 C C C C C C C T C C C C C C C C C C C C
18 chr18_4304551 0 4304551 G G G G G G G G G G G G A G G G G G G G
18 chr18_4305786 0 4305786 C C C C C C C C C C C C C T C C C C C C
18 chr18_4311245 0 4311245 G G A A A A G G G G G G G G G G G G G G
18 chr18_4316383 0 4316383 G G G G G G G G G G A G G G G G G G G G
18 chr18_4317001 0 4317001 C C C C T T C C C C C C C C C C C C C C
18 chr18_4320435 0 4320435 G G G G G G G G T T T T G G G G G G G G
18 chr18_4328597 0 4328597 G G G G G G A A G G G G G G G G G G G G
18 chr18_4331233 0 4331233 T T T T T T T T C C C C T T T T T T T T
18 chr18_4334815 0 4334815 C C C C C C C C G G G G C C C C C C C C
18 chr18_4340249 0 4340249 C C C C C C C C T T C T C C C C C C C C
18 chr18_4345307 0 4345307 G G A A G G G G G G G G A A A A A A G G
18 chr18_4350092 0 4350092 C C C C C C C C G G G G C C C C C C C C
18 chr18_4350967 0 4350967 G G G G G G G G A A A G G G G G G G G G
18 chr18_4351386 0 4351386 T T T T T T T T T T T T C C T T T T T T
18 chr18_4354936 0 4354936 G G G G A A G G G G G G G G G G G G G G
18 chr18_4366843 0 4366843 C C C C C C C C C C C C C T C C C C C C
18 chr18_4368119 0 4368119 A G A A A A A A A A A A A A A A A A G G
18 chr18_4387888 0 4387888 G G G G G G G G G G G G G G A G G G G G
18 chr18_4388451 0 4388451 G G G G G G G G G G G G G G G G A A G G
18 chr18_4407184 0 4407184 T T T T T T T T T T T T C C T T T T T T
18 chr18_4410584 0 4410584 G G A A G G G G A G G G G G G G G G G G
18 chr18_4411161 0 4411161 G G G G G G G G G G G G A G G G G G G G
18 chr18_4411435 0 4411435 A A A A A A A A G G G G A A A A A A A A
18 chr18_4415626 0 4415626 C C C C C C C C C C C C C C A A C C C C
18 chr18_4417188 0 4417188 A A A A A A A A A A A G A A A A A A A A
18 chr18_4418118 0 4418118 G G G G G G G T G G G G G G G G G G G G
18 chr18_4420431 0 4420431 A A A A A A A A A A C C A A A A A A A A
18 chr18_4421486 0 4421486 C C C C C C C C C C C C C T C C C C C C
18 chr18_4426890 0 4426890 G G G G G G G G T T T T G G G G G G G G
18 chr18_4428247 0 4428247 C C C C C C C C C C C T C C C C C C C C
18 chr18_4431805 0 4431805 G G A A A A G G A A A A A A A A A A G G
18 chr18_4432444 0 4432444 A T T T T T T T T T T T T T T T T T T T
18 chr18_4433874 0 4433874 T T C C C C C C C C C C C C C C C C T T
18 chr18_4435093 0 4435093 C C T T C C C C C C C C C C C C C C C C
18 chr18_4436090 0 4436090 A A G G G G A A G G G G G G G G G G A A
18 chr18_4437524 0 4437524 G G G G G G G G G G G G T T G G G G G G
18 chr18_4438872 0 4438872 G G G G G G G G A A A A G G G G G G G G
18 chr18_4439744 0 4439744 C C C C C C C C T T T T C C C C C C T T
18 chr18_4444539 0 4444539 C C C C C C C C C C C C T T T T C C C C
18 chr18_4447312 0 4447312 T T C C C C T T C C C C C C C C C C T T
18 chr18_4448937 0 4448937 T T T T T T T T T T T T A A A A T T T T
18 chr18_4450450 0 4450450 C C C C C C C C C C C C C C C C G G C C
18 chr18_4455043 0 4455043 A A A A A A A A A A A A A C A A A A A A
18 chr18_4467469 0 4467469 A A A A A A A A A G G G A A A A A A A A
18 chr18_4469020 0 4469020 C C C C C C T T C C C C C C C C C C C C
18 chr18_4470600 0 4470600 A A A A A A A A A A A A A A A A T T A A
18 chr18_4474928 0 4474928 C C C C C C C C C T C C C C C C C C C C
18 chr18_4481460 0 4481460 A A A A G G A A A A A A A A A A A A A A
18 chr18_4499606 0 4499606 C C C C C C C C G G C C C C C C C C C C
18 chr18_4500686 0 4500686 G G G G G G G G C C C C G G G G G G G G
18 chr18_4501306 0 4501306 G G G G G G G G G G G G T T G G G G G G
18 chr18_4503877 0 4503877 C C C C C C C C T T T T C C C C C C C C
18 chr18_4508631 0 4508631 T T T T T T T T T T T T A T T T T T T T
18 chr18_4518733 0 4518733 A G G G G G G G G G G G G G G G G G G G
18 chr18_4522575 0 4522575 C C C C C C C C C C C C C C T T C C C C
18 chr18_4525169 0 4525169 C T C C C C C C C C C C C C C C C C C C
18 chr18_4546659 0 4546659 C C C C C C C C T T T T C C C C C C C C
18 chr18_4547126 0 4547126 C C C C C C C C C C C C T T C C C C C C
18 chr18_4547578 0 4547578 A G A A A A G G A A A A A A A A A A A A
18 chr18_4551948 0 4551948 T T T T C C T T T T T T T T T T T T T T
18 chr18_4552441 0 4552441 A G G G G G G G G G G G G G G G G G G G
18 chr18_4562212 0 4562212 G G G G G G G G A A A A G G G G G G G G
18 chr18_4562888 0 4562888 T T T T T T T T C C C C T T T T T T T T
18 chr18_4566790 0 4566790 G G G G G G G G A A A A G G G G G G G G
18 chr18_4573343 0 4573343 G G G G C C G G G G G G G G G G G G G G
18 chr18_4586018 0 4586018 C C C C C C C C C C C C C G C C C C C C
18 chr18_4586068 0 4586068 T T T T T T T T T T T T T T C C T T T T
18 chr18_4586957 0 4586957 A A A A G G A A A A A A A A A A A A A A
18 chr18_4589171 0 4589171 C C T T C C C C C C C C C C T T C C C C
18 chr18_4593383 0 4593383 T T C C T T T T T T T T T T T T T T T T
18 chr18_4593743 0 4593743 T T T T T T T T A T T T T T T T T T T T
18 chr18_4595215 0 4595215 T T T T T T T T C T C T T T T T T T T T
18 chr18_4599723 0 4599723 G G G G G G G G G G G G A G G G G G G G
18 chr18_4600410 0 4600410 G G G G G G G G G G G G C G G G G G G G
18 chr18_4605840 0 4605840 C C T T T T C C C C C C C C C C C C C C
18 chr18_4607432 0 4607432 G G G G A A G G G G G G G G G G G G G G
18 chr18_4614252 0 4614252 G G G G G G G G G G G G A G G G G G G G
18 chr18_4616380 0 4616380 C C C C C C C C C C C C C C C T C C C C
18 chr18_4621984 0 4621984 T T T T T T T T T T T T C T T T T T T T
18 chr18_4628185 0 4628185 T T T T T T T T T T T T A T T T T T T T
18 chr18_4633390 0 4633390 G G C C G G G G G G G G G G G G G G G G
18 chr18_4636023 0 4636023 A G A A A A A G A A A A A A A A A A A A
18 chr18_4636815 0 4636815 A A A A A A A A A A A A G G A A A A A A
18 chr18_4643022 0 4643022 C C C C C C C T C C C C C C C C C C C C
18 chr18_4644711 0 4644711 C C T T T T T T T T T T T T T T T T C C
18 chr18_4661310 0 4661310 A G G G G G A G G G G G G G G G G G A A
18 chr18_4667890 0 4667890 T T T T T T C T T T T T T T T T T T T T
18 chr18_4668537 0 4668537 G G G G G G G G C C C C C C C C C C G G
18 chr18_4669329 0 4669329 T T T T T T T T A A A A A A A A A A T T
18 chr18_4674892 0 4674892 T T T T T T T T G G G G T T T T T T T T
18 chr18_4676322 0 4676322 A A A A G G A A A A A A A A A A A A A A
18 chr18_4681887 0 4681887 C C C T C C C C C C C C C C C C C C C C
18 chr18_4688611 0 4688611 C C C C C C C C C C C C C T T T T T C C
18 chr18_4696837 0 4696837 G G G G G G G G G G A G G G G G G G G G
18 chr18_4707277 0 4707277 C C C C C C C C C C C C A C C C C C C C
18 chr18_4722616 0 4722616 C T T T T T T T T T T T T T T T T T T T
18 chr18_4728350 0 4728350 G G G G G G G G G G G G G G A G G G G G
18 chr18_4730813 0 4730813 C C C C C C C C C C C C C C C C T T C C
18 chr18_4741376 0 4741376 A A A A A A A A A A A A A T A A A A A A
18 chr18_4742218 0 4742218 T T T T T T T T T T C T T T T T T T T T
18 chr18_4745774 0 4745774 C C C C C C C C C C C C C C C T C C C C
18 chr18_4754036 0 4754036 C C C C C C C C C C C C C C C C A A C C
18 chr18_4771102 0 4771102 A G G G G G A A G G G G G G G G G G G G
18 chr18_4771379 0 4771379 T T T T T T T T A A A T T T T T T T T T
18 chr18_4772786 0 4772786 T T T T T T T T G T T T T T T T T T T T
18 chr18_4778241 0 4778241 T T T T C C T T T T T T T T T T T T T T
18 chr18_4778586 0 4778586 G G G G G G G G G G G G G G G G A A G G
18 chr18_4783286 0 4783286 T T T T T T A A T T T T T T T T T T T T
18 chr18_4794289 0 4794289 G G G G G G G G G G G G G G G G T T G G
18 chr18_4798531 0 4798531 A A A A A A A A G G G G A A A A A A A A
18 chr18_4801590 0 4801590 T T C C C C T T T T T T T T T T T T T T
18 chr18_4809972 0 4809972 A A A A A A A A A A A A A G A A A A A A
18 chr18_4811928 0 4811928 A A A A A A A A A G A G A A A A A A A A
18 chr18_4823323 0 4823323 C C T T T T C C C C C C C C C C C C C C
18 chr18_4830682 0 4830682 T T T T T T T T A A A A T T T T T T T T
18 chr18_4832134 0 4832134 A C A A A A A A A A A A A A A A A A A A
18 chr18_4836194 0 4836194 A A A A A A A A A A A A A A C C A A A A
18 chr18_4837437 0 4837437 G G G G G G G G G G G G G G C G G G G G
18 chr18_4838285 0 4838285 A A G G G G A A G G G G G G G G G G A A
18 chr18_4839658 0 4839658 T T T T T T T T T T T T T T C C T T T T
18 chr18_4839799 0 4839799 T T T T T T T T T T T T T T T T C C T T
18 chr18_4844499 0 4844499 A A A A G G A A A A A A A A A A A A A A
18 chr18_4852310 0 4852310 A A G G A A A A A A A A A A A A A A A A
18 chr18_4855767 0 4855767 C C C C A A C C C C C C C C C C C C C C
18 chr18_4856506 0 4856506 T T T T T T T T C C C C T T T T T T T T
18 chr18_4860681 0 4860681 A A A A G G A A A A A A A A A A A A A A
18 chr18_4872452 0 4872452 T T T T T T C C T T T T T T T T T T T T
18 chr18_4874490 0 4874490 C C C C C C C C C T C C C C C C C C C C
18 chr18_4875712 0 4875712 G G A A A A G G A A A A A A A A A A G G
18 chr18_4880164 0 4880164 T T T T C C T T T T T T T T T T T T T T
18 chr18_4882643 0 4882643 G G G G G G G G G G G G G G A G G G G G
18 chr18_4883725 0 4883725 C C C C C C C C T T T T C C C C T T C C
18 chr18_4885924 0 4885924 C C C T C C C C C C C C C C C C C C C C
18 chr18_4886924 0 4886924 G G G G G G G G A G G G A G G G G G G G
18 chr18_4906732 0 4906732 T T T T T T T T C T T T T T T T T T T T
18 chr18_4922799 0 4922799 C C C C C C C C C T C C C C C C C C C C
18 chr18_4931988 0 4931988 C C C C C C C C T T T T C C C C C C C C
18 chr18_4934688 0 4934688 T T T T T T T T T T T T T T T T G T T T
18 chr18_4935891 0 4935891 G G G G G G G G A G G G G G G G G G G G
18 chr18_4947573 0 4947573 C C A A A A A A A A A A A A A A A A C C
18 chr18_4956872 0 4956872 T T T T T T T T T T C T T T T T T T T T
18 chr18_4960899 0 4960899 T T T T T T T T T T T T C T T T T T T T
18 chr18_4961294 0 4961294 A A A A A A A A G G G G A A A A A A A A
18 chr18_4961791 0 4961791 C C C C C C C C T T T T C C C C C C C C
18 chr18_4961873 0 4961873 A A A A A A A A A G A A A A A A A A A A
18 chr18_4963345 0 4963345 T T C C C C T T T T T T T T T T T T T T
18 chr18_4978128 0 4978128 T T T T T T T T T T T T T T C T T T T T
18 chr18_4985728 0 4985728 A A A A A A A A A A A A C C A A A A A A
18 chr18_4989634 0 4989634 G G G G G G G G A G G G G G G G G G G G
18 chr18_4993867 0 4993867 C C T T T T C C C C C C C C C C C C C C
18 chr18_4997280 0 4997280 C C C C C C C C C C C C C C C C T T C C
18 chr18_5012718 0 5012718 T T T T T T T T C C T T T T T T T T T T
18 chr18_5012780 0 5012780 C C C C C C C C C C C C A C C C C C C C
18 chr18_5017151 0 5017151 G G A G G G A A G G G G G G G G G G G G
18 chr18_5019421 0 5019421 A A A A A A A A A A A A A G A A A A A A
18 chr18_5037680 0 5037680 T T T T T T T T C C C C T T T T T T T T
18 chr18_5049617 0 5049617 G G G G G G G G G G G T G G G G G G G G
18 chr18_5050912 0 5050912 A A A A A A A A C C C C A A A A A A A A
18 chr18_5061098 0 5061098 G G G G G G G G G G G G G G A G G G G G
18 chr18_5061519 0 5061519 C C C C C C C C C C C T C C C C C C C C
18 chr18_5062875 0 5062875 A A A A A A A A G G G G A A A A A A A A
18 chr18_5069617 0 5069617 A A A A A A A A A C A A A A A A A A A A
18 chr18_5078438 0 5078438 T T T T T T T T C C C C T T T T T T T T
18 chr18_5097139 0 5097139 T T C T T T T T T T T T T T T T T T T T
18 chr18_5110912 0 5110912 T T T T T T T T T T T T G G G G G G T T
18 chr18_5111173 0 5111173 G G G G G G G G G G G G A G G G G G G G
18 chr18_5118376 0 5118376 T T T T T T T T T T T T A T T T T T T T
18 chr18_5133839 0 5133839 T T C C C C T T T T T T T T T T T T T T
18 chr18_5138121 0 5138121 C C C C C C C C C C C C C C C C A A C C
18 chr18_5152027 0 5152027 G G G G G G G G G G G G A G G G G G G G
18 chr18_5156512 0 5156512 G G G G G G G G A A A A G G G G G G G G
18 chr18_5157291 0 5157291 G G G G G G G G C C C C G G G G G G G G
18 chr18_5166199 0 5166199 G G G G G G G G G G G G G G C C G G G G
18 chr18_5167215 0 5167215 C C C C C C C C C C C C A C C C C C C C
18 chr18_5177787 0 5177787 T T T T T T T T C C C C T T T T T T T T
18 chr18_5181892 0 5181892 T T T T T T T T C C C C T T T T T T T T
18 chr18_5182395 0 5182395 A A A A A A A A A T A A A A A A A A A A
18 chr18_5189290 0 5189290 G G G G G G G G A A A A G G G G G G G G
18 chr18_5191867 0 5191867 A A G G G G A A G G G G G G G G G G A A
18 chr18_5192794 0 5192794 A A A A A A A A G G G G A A A A A A A A
18 chr18_5200210 0 5200210 C C C C C C C C C C C C C T C C C C C C
18 chr18_5204023 0 5204023 G G G G G G G G G G G G G G G G A A G G
18 chr18_5217299 0 5217299 A A A A A A A A T T T T A A A A A A A A
18 chr18_5226997 0 5226997 T T T T T T T T C C C C T T T T T T T T
18 chr18_5232141 0 5232141 G G G G G G G G A A A G G G G G G G G G
18 chr18_5246167 0 5246167 A A A A A A A A A A A A A A C C A A A A
18 chr18_5250482 0 5250482 A A A A A A A A A A A G A A A A A A A A
18 chr18_5258725 0 5258725 C C A A A A A A A A A A A A A A A A A A
18 chr18_5261824 0 5261824 G G G G A A G G G G G G G G G G G G G G
18 chr18_5264559 0 5264559 G G A A A A G G A A A A A A A A A A G G
18 chr18_5287894 0 5287894 T T T T T T T T T T C T T T T T T T T T
18 chr18_5296678 0 5296678 T T A A A A A A A A A A A A A A A A A A
18 chr18_5301395 0 5301395 C C C C C C C C C C C C A C C C C C C C
18 chr18_5309942 0 5309942 A A A A A A A A G G G G A A A A A A A A
18 chr18_5310298 0 5310298 T T C T T T T T T T T T T T T T T T T T
18 chr18_5311001 0 5311001 A A A A A A A A A A A G A A A A A A A A
18 chr18_5313869 0 5313869 T T T T T T T T C C C C T T T T T T T T
18 chr18_5330823 0 5330823 G G A A A A G G A A A A A A A A A A G G
18 chr18_5331631 0 5331631 T T T T T T T T T T T T T T C C T T T T
18 chr18_5334531 0 5334531 A A A A A A A A A A A A A A A A G G A A
18 chr18_5342531 0 5342531 C C C C C C C C C C C C C C A A C C C C
18 chr18_5343793 0 5343793 T T C C C C T T T T T T C C C C C C T T
18 chr18_5343946 0 5343946 G G G G G G G G G G A G G G G G G G G G
18 chr18_5347247 0 5347247 G G G G G G G G A A A A G G G G G G G G
18 chr18_5355309 0 5355309 T T T T T T C C T T T T T T T T T T T T
18 chr18_5362337 0 5362337 T T T T T T T T T T T T C T T T T T T T
18 chr18_5365413 0 5365413 G G G G G G G G A A G G G G G G G G G G
18 chr18_5365701 0 5365701 C C C C C C C C T T C T C C C C C C C C
18 chr18_5366237 0 5366237 T T T T T T T T T T A T T T T T T T T T
18 chr18_5379193 0 5379193 G G G G G G G G A G A G G G G G G G G G
18 chr18_5380505 0 5380505 C C C C C C C C C C A C C C C C C C C C
18 chr18_5381430 0 5381430 A A A A A A A A A A A A A A A A G G A A
18 chr18_5381711 0 5381711 G G G G G G G G A G A G G G G G G G G G
18 chr18_5381813 0 5381813 C C C C C C C C A C A C C C C C C C C C
18 chr18_5386200 0 5386200 A A A A A A A A A G A G A A A A A A A A
18 chr18_5388761 0 5388761 T T T T T T T T T T A T T T T T T T T T
18 chr18_5388875 0 5388875 C C C C C C C C C T C C C C C C C C C C
18 chr18_5400258 0 5400258 T T T T T T T T T T T T C C T T T T T T
18 chr18_5408999 0 5408999 A A A A A A A A G G G G A A A A A A A A
18 chr18_5424222 0 5424222 T T T T T T T T C C C C T T T T T T T T
18 chr18_5431336 0 5431336 T T T T T T T T C T T T T T T T T T T T
18 chr18_5432811 0 5432811 C C C C C C C C T T T T C C C C C C C C
18 chr18_5435564 0 5435564 A A G G G G A A G G G G G G G G G G A A
18 chr18_5436869 0 5436869 C C C T C C C C C C C C C C C C C C C C
18 chr18_5446797 0 5446797 C C C C C C C C C C C C C T C C C C C C
18 chr18_5446821 0 5446821 C C C C C C C C C C C C C T C C C C C C
18 chr18_5452072 0 5452072 T T T T T T T T G G G G T T T T T T T T
18 chr18_5452403 0 5452403 T T T T T T T T G T G T T T T T T T T T
18 chr18_5454225 0 5454225 A A A A A A G G A A A A A A A A A A A A
18 chr18_5465921 0 5465921 T T C C C C T T T T T T C C C C C C T T
18 chr18_5466026 0 5466026 T T T T T T T T T T C T T T T T T T T T
18 chr18_5466398 0 5466398 T T T T T T T T T T T T T T T T C T T T
18 chr18_5466778 0 5466778 C C C C C C C C T T T T C C C C C C C C
18 chr18_5467067 0 5467067 A A A A A A A A A A A A A A A A A G A A
18 chr18_5470345 0 5470345 T T G G G G T T T T T T T T T T T T T T
18 chr18_5474902 0 5474902 C C C C C C C C C C C C T T C C C C C C
18 chr18_5483389 0 5483389 C C C C C C C C C C C C C T C C C C C C
18 chr18_5494044 0 5494044 A A C C C C A A A A A A A A A A A A A A
18 chr18_5523477 0 5523477 T T T T T T T T C T T T T T T T T T T T
18 chr18_5528458 0 5528458 A A A A A A A A C C C C A A A A A A A A
18 chr18_5528661 0 5528661 T T T T T T T T C C C C T T T T T T T T
18 chr18_5532410 0 5532410 C C C C C C C C T T T T C C C C C C C C
18 chr18_5535199 0 5535199 T T T T T T T T T T T T T T C T T T T T
18 chr18_5561440 0 5561440 C C T T T T C C C C C C C C C C C C C C
18 chr18_5566645 0 5566645 G G G G G G G G A A A A G G G G G G G G
18 chr18_5569264 0 5569264 A A A A A A A A A G A G A A A A A A A A
18 chr18_5575446 0 5575446 A A A A A A A A T T T T A A A A A A A A
18 chr18_5581826 0 5581826 A A A A A A A A G G G G A A A A A A A A
18 chr18_5597294 0 5597294 G G G G G G G G G G G T G G G G G G G G
18 chr18_5602813 0 5602813 G G A A A A G G A A A A A A A A A A G G
18 chr18_5603455 0 5603455 C C C C C C C C C C C C C C C T C C C C
18 chr18_5603530 0 5603530 T T T T T T T T T T T T T T C T T T T T
18 chr18_5604847 0 5604847 T T T T T T T T T T C T T T T T T T T T
18 chr18_5617818 0 5617818 G G G G G G G G G G G G G G A A G G G G
18 chr18_5628422 0 5628422 T T T T G G T T T T T T T T T T T T T T
18 chr18_5628868 0 5628868 C C C C C C C C C C C C C C G G C C C C
18 chr18_5629379 0 5629379 T T C C C C T T C C C C C C C C C C T T
18 chr18_5630151 0 5630151 G G G G G G G G A A A A G G G G G G G G
18 chr18_5630437 0 5630437 G G G G G G G G G G A G G G G G G G G G
18 chr18_5646045 0 5646045 G G G G G G A G G G G G G G G G G G G G
18 chr18_5649307 0 5649307 G G G G G G G G A G A G G G G G G G G G
18 chr18_5649845 0 5649845 G G T T T T G G G G G G G G G G G G G G
18 chr18_5653820 0 5653820 G G G G G G G G G G G G G G G G T T G G
18 chr18_5659981 0 5659981 G G A A A A G G G G G G G G A A G G G G
18 chr18_5664514 0 5664514 C C C C C C C C C C C C C C T T C C C C
18 chr18_5680931 0 5680931 G G G G G G G G G G G G A A G G G G G G
18 chr18_5690002 0 5690002 A A T T T T A A A A A A A A A A A A A A
18 chr18_5690778 0 5690778 T T T T T T T T T T T T C C T T T T T T
18 chr18_5692278 0 5692278 G G G G G G G G G G G G G G G G T T G G
18 chr18_5699358 0 5699358 A A A A A A A A G G G G A A A A A A A A
18 chr18_5705985 0 5705985 A A A A A A A A A C A A A A A A A A A A
18 chr18_5712528 0 5712528 G G G G G G G G G G G G G G A A G G G G
18 chr18_5712730 0 5712730 T T T T T T T T C C C C T T T T T T T T
18 chr18_5717636 0 5717636 A A A A A A A A A A A G A A A A A A A A
18 chr18_5730891 0 5730891 C C C C C C C C C C C C C C C C T T C C
18 chr18_5741958 0 5741958 G G G G G G G G G G G T G G G G G G G G
18 chr18_5748612 0 5748612 C C C C C C C C C C C T C C C C C C C C
18 chr18_5749122 0 5749122 G G G G G G G G G G G G G G A A G G G G
18 chr18_5750241 0 5750241 G G T T G G G G G G G G G G G G G G G G
18 chr18_5759821 0 5759821 C C C C C C C C T T T T C C C C C C C C
18 chr18_5763156 0 5763156 G G A A A A G G G G G G G G G G G G G G
18 chr18_5779549 0 5779549 C C C C C C C C C C C C C C C C T T C C
18 chr18_5787612 0 5787612 A A A A A A A A A A A A A A A G A A A A
18 chr18_5796543 0 5796543 T T C C C C T T C C C C C C C C C C T T
18 chr18_5799783 0 5799783 C C C C C C C C C C C C C C T T C C C C
18 chr18_5803679 0 5803679 A A A A A A A A C C C C A A A A A A A A
18 chr18_5804578 0 5804578 T T T T T T T T C C C C T T T T T T T T
18 chr18_5804911 0 5804911 G G G G G G G G G G G G G G A G G G G G
18 chr18_5814882 0 5814882 A A A A A A A A G G G G A A A A A A A A
18 chr18_5821796 0 5821796 A A A A A A A A G G G G A A A A A A A A
18 chr18_5823794 0 5823794 A A A A A A A A G G G G A A A A A A A A
18 chr18_5824025 0 5824025 G G A A A A G G G G G G G G G G A A G G
18 chr18_5834751 0 5834751 G G G G G G G G C G G G G G G G G G G G
18 chr18_5836253 0 5836253 T T T T T T T T C C C C T T T T T T T T
18 chr18_5836683 0 5836683 C T T T T T T T T T T T T T T T T T C C
18 chr18_5878742 0 5878742 G G G G G G G G A A A A G G G G G G G G
18 chr18_5879685 0 5879685 C T T T T T T T T T T T T T T T T T T T
18 chr18_5880637 0 5880637 A A A A A A A A G G G G A A A A A A A A
18 chr18_5881239 0 5881239 G G G G G G G G G G G G T T G G G G G G
18 chr18_5897906 0 5897906 G G G G G G G G C C C C G G G G G G G G
18 chr18_5904736 0 5904736 A A A A A A A A C C C C A A A A A A A A
18 chr18_5907069 0 5907069 T T T T T T T T G G G G T T T T T T T T
18 chr18_5908569 0 5908569 C C C C C C C C C C C C T T C C C C C C
18 chr18_5916052 0 5916052 C C C C C C C C C C C C C C G G C C C C
18 chr18_5936279 0 5936279 T T T T T T T T G G G G T T T T T T T T
18 chr18_5944211 0 5944211 G G G G G G G G G G G G G G G G G T G G
18 chr18_5944730 0 5944730 G G G G G G G G A A G G G G G G G G G G
18 chr18_5946528 0 5946528 C C C C C C C C C C C C T T T T C C C C
18 chr18_5947494 0 5947494 A A A A A A A A A A A A A G A A G G A A
18 chr18_5950516 0 5950516 A A A A A A A A A A A A A G A A A A A A
18 chr18_5951607 0 5951607 T T C C C C T T C C C C C C C C C C T T
18 chr18_5951920 0 5951920 A A T T T T A A T T T T T T T T T T A A
18 chr18_5956804 0 5956804 G G G G G G G G A A A A G G G G G G G G
18 chr18_5968938 0 5968938 T T T T T T T T C C C C T T T T T T T T
18 chr18_5975206 0 5975206 G G G G G G G G G G G G G G A G G G G G
18 chr18_6001466 0 6001466 C C C C C C C C T T T T C C C C C C C C
18 chr18_6003070 0 6003070 G G G G G G G G G G G G G G A A G G G G
18 chr18_6014426 0 6014426 C C C C C C C C C C C C C T C C C C C C
18 chr18_6025262 0 6025262 C C C C C C C C C C C C C C C C C T C C
18 chr18_6027447 0 6027447 G G C C C C G G C C C C C C G G C C G G
18 chr18_6028711 0 6028711 C C C C C C C C T T T T C C C C C C C C
18 chr18_6034601 0 6034601 C C C C C C C C C C C C C T C C C C C C
18 chr18_6036661 0 6036661 A A C C C C A A A A A A A A A A A A A A
18 chr18_6040103 0 6040103 A A A A A A A A A A A A A A A A C C A A
18 chr18_6041779 0 6041779 T T T T T T T T T T T T C T T T T T T T
18 chr18_6042063 0 6042063 G G G G G G G G C C C C G G G G G G G G
18 chr18_6047072 0 6047072 G G G G G G G G G G G G A G A A G G G G
18 chr18_6051464 0 6051464 T T T T T T T T C C C T T T T T T T T T
18 chr18_6055115 0 6055115 A A A A A A A A A A A A A G A A A A A A
18 chr18_6058174 0 6058174 T T T T T T C C T T T T T T T T T T T T
18 chr18_6074340 0 6074340 G G G G G G G G G G G G G T G G G G G G
18 chr18_6076807 0 6076807 A A A A A A A A G G G G A A A A A A A A
18 chr18_6081297 0 6081297 A A A A A A A A A A A A A A G G A A A A
18 chr18_6091778 0 6091778 C C C C C C C C C C C C C C C C C T C C
18 chr18_6093788 0 6093788 T T T T T T T T T T T T T T C C T T T T
18 chr18_6096265 0 6096265 T T T T T T T T T T T T T T T T A T T T
18 chr18_6110429 0 6110429 C C C C C C C C C C C C C C C C T T C C
18 chr18_6110707 0 6110707 C C C C C C C C C T C T C C C C C C C C
18 chr18_6119791 0 6119791 G G G G G G G G G G C G G G G G G G G G
18 chr18_6129623 0 6129623 C C C C C C C C T T T T C C T T C C C C
18 chr18_6131160 0 6131160 C C C C C C C C C C C C C C T T C C C C
18 chr18_6142897 0 6142897 T T T T T T T T T T T T G T T T T T T T
18 chr18_6143848 0 6143848 C C T T T T C C C C C C C C C C C C C C
18 chr18_6149993 0 6149993 C C C C C C C C A C A C C C C C C C C C
18 chr18_6159606 0 6159606 C C C C C C C C C C C C C C C C A A C C
18 chr18_6161045 0 6161045 C C C C C C C C G G G G C C C C C C C C
18 chr18_6161206 0 6161206 T T T T T T T T T T C T T T T T T T T T
18 chr18_6163862 0 6163862 T T T T T T T T C C C C T T T T T T T T
18 chr18_6165726 0 6165726 G G G G G G G G C C C C G G G G G G G G
18 chr18_6166686 0 6166686 G G G G G G G G G G G G G G A A G G G G
18 chr18_6168589 0 6168589 C C C C C C C C C C C C C C C G C C C C
18 chr18_6169513 0 6169513 A A G G G G G G G G G G G G G G G G A A
18 chr18_6173235 0 6173235 C C C C C C C C G G G G C C C C C C C C
18 chr18_6177015 0 6177015 T T T T T T T T C C C C T T T T T T T T
18 chr18_6183236 0 6183236 C C T T T T C C T T T T T T T T T T C C
18 chr18_6187284 0 6187284 G T T T T T T T T T T T T T T T T T T T
18 chr18_6195130 0 6195130 C C T T T T C C C C C C T T T T C C C C
18 chr18_6203952 0 6203952 C C C C C C C C A A A A C C C C C C C C
18 chr18_6209137 0 6209137 A A A A A A A A A A A G A A A A A A A A
18 chr18_6210490 0 6210490 T T T T T T T T T T T T T T A A T T T T
18 chr18_6211156 0 6211156 G G C C C C C C C C C C C C C C C C G G
18 chr18_6211353 0 6211353 C C C C C C C C G G G G C C C C C C C C
18 chr18_6219616 0 6219616 T T T T T T T T T T T T T T C C T T T T
18 chr18_6220850 0 6220850 G G C C C C G G G G G G G G G G G G G G
18 chr18_6221585 0 6221585 A A A A A A A A A A A A A A G G A A A A
18 chr18_6237890 0 6237890 C C C C C C C C T T T T C C C C C C C C
18 chr18_6240042 0 6240042 G G A A A A A A A A A A A A A A A A A A
18 chr18_6242404 0 6242404 C C C C C C C C T T T T C C C C C C C C
18 chr18_6243447 0 6243447 A A A A A A A A A A A A A A A A T T A A
18 chr18_6245009 0 6245009 G G G G G G G G A A A G G G G G G G G G
18 chr18_6258634 0 6258634 A A G G G G G G G G G G G G G G G G G G
18 chr18_6260100 0 6260100 T T T T T T T T T T T T T T T T G G T T
18 chr18_6260591 0 6260591 T T C C C C C C C C C C C C C C C C C C
18 chr18_6266332 0 6266332 C C C C C C C C C C C C C T C C C C C C
18 chr18_6267178 0 6267178 A A A A A A A A A A A A G G G G G G A A
18 chr18_6267229 0 6267229 C C C C C C C C C C C C T T T T C C C C
18 chr18_6270089 0 6270089 T T T T T T T T T T T T T T C T T T T T
18 chr18_6274129 0 6274129 C C C C C C C C A A A A C C C C C C C C
18 chr18_6285818 0 6285818 G G G G G G G G G G A G G G G G G G G G
18 chr18_6287223 0 6287223 A A A A A A A A A A A A A A C C A A A A
18 chr18_6287259 0 6287259 C C C C C C C C C C A C C C C C C C C C
18 chr18_6288117 0 6288117 C C C C C C C C C C C C C C A A C C C C
18 chr18_6299186 0 6299186 C C C C C C C C C C C C C T C C C C C C
18 chr18_6307905 0 6307905 C C C C C C T T C C C C C C C C C C C C
18 chr18_6308583 0 6308583 T T T T T T T T C C C C T T T T T T T T
18 chr18_6312121 0 6312121 C C C C C C C C T T T T C C C C C C C C
18 chr18_6313679 0 6313679 T T T T T T T T C C C C T T T T T T T T
18 chr18_6316880 0 6316880 C C C C C C C C C C C C C C C C T T C C
18 chr18_6317524 0 6317524 C C G G G G C C C C C C C C C C C C C C
18 chr18_6318424 0 6318424 A A A A A A A A A A A A A A A A T T A A
18 chr18_6319832 0 6319832 C C C C C C C C T T T T C C C C C C C C
18 chr18_6326707 0 6326707 C C C C C C C C T T T T C C C C C C C C
18 chr18_6327793 0 6327793 A A G G G G A A G G G G G G G G G G A A
18 chr18_6328215 0 6328215 C C C C C C C C C C C C C C C C T T C C
18 chr18_6330958 0 6330958 G G G G G G G G G G G G G G G G C C G G
18 chr18_6332173 0 6332173 A A A A A A A A A A A A A C A A A A A A
18 chr18_6340091 0 6340091 T T T T T T T T T T G T T T T T T T T T
18 chr18_6344235 0 6344235 A A G G G G A A A A A A A A A A A A A A
18 chr18_6355210 0 6355210 G G G G G G G G G T G G G G G G G G G G
18 chr18_6360667 0 6360667 G T T T T T T T T T T T T T T T T T T T
18 chr18_6361275 0 6361275 T T T T T T C T T T T T T T T T T T T T
18 chr18_6363827 0 6363827 T T T T T T T T C C C C T T T T T T T T
18 chr18_6366784 0 6366784 G G G G G G G G A A A A G G G G G G G G
18 chr18_6375936 0 6375936 G G G G G G G G G G G G G G T T G G G G
18 chr18_6379847 0 6379847 A A A A A A A A A A A A A A A A C C A A
18 chr18_6382520 0 6382520 C C C C C C C C C C C C T T C C C C C C
18 chr18_6386732 0 6386732 T T T T T T T T T T T T C C T T T T T T
18 chr18_6391467 0 6391467 A A A A A A A A C C C C A A A A A A A A
18 chr18_6392101 0 6392101 A C C C C C C C C C C C C C C C C C C C
18 chr18_6400092 0 6400092 C C T T T T C C T T T T T T T T T T C C
18 chr18_6400400 0 6400400 G G G G G G G G G G G G A A G G G G G G
18 chr18_6400651 0 6400651 A A A A A A A A A A A A G G A A A A A A
18 chr18_6403257 0 6403257 C C T T T T C C T T T T T T T T T T C C
18 chr18_6405259 0 6405259 G G G G G G G G G G G G G G G G A A G G
18 chr18_6410188 0 6410188 T T T T T T T T T T T T T T T T C C T T
18 chr18_6419442 0 6419442 C C C C C C C C C C C C C C A A C C C C
18 chr18_6431199 0 6431199 A G G G G G G G G G G G G G G G G G G G
18 chr18_6441290 0 6441290 G G G G G G G G A A A A G G G G G G G G
18 chr18_6445249 0 6445249 A G A A A A G G A A A A G G A A A A G G
18 chr18_6452158 0 6452158 G G G G G G G G G G G T G G G G G G G G
18 chr18_6458106 0 6458106 G G G G G G G G G G G G T T G G G G G G
18 chr18_6459335 0 6459335 A A A A A A A A G G G G A A A A A A A A
18 chr18_6462304 0 6462304 A A A A A A A A G G G G A A A A A A A A
18 chr18_6469928 0 6469928 T T T T T T T T C C C C T T T T T T T T
18 chr18_6471091 0 6471091 C C C C C C C C C C C C C T C C C C C C
18 chr18_6473226 0 6473226 C C C C C C C C C C C C C C C C T T C C
18 chr18_6479722 0 6479722 G G G G G G G G C G G G G G G G G G G G
18 chr18_6480362 0 6480362 C T T T T T C C C C C C T T T T T T C C
18 chr18_6484176 0 6484176 T T C C C C T T T T T T T T T T T T T T
18 chr18_6485113 0 6485113 T T T T T T T T T T T T C T T T T T T T
18 chr18_6485208 0 6485208 C C C C C C C C T T T T C C C C C C C C
18 chr18_6486875 0 6486875 T T T T T T T T T T G T T T T T T T T T
18 chr18_6490059 0 6490059 C T T T T T T T T T T T T T T T T T T T
18 chr18_6491437 0 6491437 A A A A A A A A G G G G A A A A A A A A
18 chr18_6498281 0 6498281 C C C C C C C C C C C C C C C T C C C C
18 chr18_6506619 0 6506619 A A T T T T A A A A A A A A A A A A A A
18 chr18_6508580 0 6508580 T T T T T T T T C C C C T T T T T T T T
18 chr18_6513615 0 6513615 G G G G G G G G G G G G G G G G A A G G
18 chr18_6519072 0 6519072 C C C C C C C C C C C C C T C C C C C C
18 chr18_6520473 0 6520473 G G G G G G G G G G G G G G A G G G G G
18 chr18_6523373 0 6523373 G G T T T T G G T T T T T T T T T T G G
18 chr18_6529655 0 6529655 C C C C C C C C C C C C C C C C G G C C
18 chr18_6531357 0 6531357 C C C C C C C C A A A A C C C C C C C C
18 chr18_6532047 0 6532047 T T T T T T T T T T A T T T T T T T T T
18 chr18_6533192 0 6533192 A A A A A A A A A T A T A A A A A A A A
18 chr18_6538942 0 6538942 T T T T T T A A T T T T T T T T T T T T
18 chr18_6544775 0 6544775 C C C C C C C C C C C C T T C C C C C C
18 chr18_6546873 0 6546873 T T T T T T T T C C C C T T T T T T C C
18 chr18_6548414 0 6548414 G G G G G G G G A A A A G G G G G G G G
18 chr18_6551543 0 6551543 G G G G G G G G G G G T G G G G G G G G
18 chr18_6555443 0 6555443 C C C C C C C G C C C C C C C C C C C C
18 chr18_6556822 0 6556822 C C C T C C C C C C C C C C C C C C C C
18 chr18_6557598 0 6557598 A A G G G G A A G G G G G G G G G G A A
18 chr18_6561129 0 6561129 T T T T T T C C T T T T T T T T T T T T
18 chr18_6563956 0 6563956 C C C C C C C C G G G G C C C C C C C C
18 chr18_6567637 0 6567637 G G G G G G G G C C C C G G G G G G G G
18 chr18_6569975 0 6569975 T T C C C C C C C C C C C C C C C C C C
18 chr18_6577978 0 6577978 C C C T C C C C C C C C C C C C C C C C
18 chr18_6588422 0 6588422 G G G G G G G G A A A A A A A A A A G G
18 chr18_6590685 0 6590685 A A A A A A A A G G G G A A A A A A A A
18 chr18_6610289 0 6610289 A A A A A A A A A C A A A A A A A A A A
18 chr18_6611876 0 6611876 G G G G G G G G A A A A G G G G G G G G
18 chr18_6615863 0 6615863 C C C C C C C C C C C C A A C C C C C C
18 chr18_6617611 0 6617611 C C C C C C C C C T T T C C C C C C C C
18 chr18_6618639 0 6618639 G G G G G G G G G T G G G G G G G G G G
18 chr18_6620080 0 6620080 C C C C C C C C A C A A C C C C C C C C
18 chr18_6623248 0 6623248 G G G G G G G G G G G G A A G G G G G G
18 chr18_6625019 0 6625019 G G G G G G G G G G G G A A G G G G G G
18 chr18_6626384 0 6626384 T T C C C C T T T T T T T T T T T T T T
18 chr18_6633417 0 6633417 C C C C C C C C C C C C T T C C C C C C
18 chr18_6635533 0 6635533 G G G G G G G G T T T T G G G G G G G G
18 chr18_6635934 0 6635934 A A A A A A A A G G G G A A A A A A A A
18 chr18_6638713 0 6638713 C C C C C C C C C C C C T T C C C C C C
18 chr18_6650449 0 6650449 C C C C C C C C C C A C C C C C C C C C
18 chr18_6653088 0 6653088 A A G G A A A A A A A A A A A A A A A A
18 chr18_6656436 0 6656436 C C C C C C C C T T T T C C C C C C C C
18 chr18_6659578 0 6659578 T T C C C C C C C C C C C C C C C C C C
18 chr18_6661287 0 6661287 T T C T T T T T T T T T T T T T T T T T
18 chr18_6667034 0 6667034 C C C C C C C G C C C C C C C C C C C C
18 chr18_6667035 0 6667035 A A A A A A A A A T A A A A A A A A A A
18 chr18_6668081 0 6668081 C C C C C C C C C C C C C C C C C T C C
18 chr18_6672980 0 6672980 A A A A A A A A G G G G A A A A A A A A
18 chr18_6673738 0 6673738 G G G G G G G G A A A A G G G G G G G G
18 chr18_6683039 0 6683039 A A A A A A A A A A A A A A G G A A A A
18 chr18_6686514 0 6686514 C C C C C C C C C C C C T T C C C C C C
18 chr18_6689730 0 6689730 T T T T T T T T C C C C T T T T T T T T
18 chr18_6692237 0 6692237 A A A A A A A A A T A A A A A A A A A A
18 chr18_6696687 0 6696687 A A A G A A A A A A A A A A A A A A A A
18 chr18_6698954 0 6698954 A A A A A A A A G G G G A A A A A A A A
18 chr18_6711628 0 6711628 G G T T T T G G T T T T T T T T T T G G
18 chr18_6713048 0 6713048 C C C C C C C C T T T T C C C C C C C C
18 chr18_6716934 0 6716934 C C C C C C C C C C C T C C C C C C C C
18 chr18_6718894 0 6718894 A A A A A A A A G G G G A A A A A A A A
18 chr18_6720075 0 6720075 G G G G G G G G C C C G G G G G G G G G
18 chr18_6720099 0 6720099 A A A A A A A A A A A G A A A A A A A A
18 chr18_6728162 0 6728162 C C C C C C C C G G G G C C C C C C C C
18 chr18_6730886 0 6730886 T T T T T T T T T T T T C T T T T T T T
18 chr18_6738097 0 6738097 G G G G G G G G G G G G G G C C G G G G
18 chr18_6739618 0 6739618 T T C C C C T T C C C C C C C C C C T T
18 chr18_6761313 0 6761313 C C A A A A C C A A A A A A A A A A A A
18 chr18_6769867 0 6769867 A A A A A A A A A A A A T T A A A A A A
18 chr18_6772625 0 6772625 A A A A A A A A G G G G A A A A A A A A
18 chr18_6783192 0 6783192 C C G G G G C C G G G G G G G G G G G G
18 chr18_6785365 0 6785365 T T T T T T T T T T T T T T T T G T T T
18 chr18_6796166 0 6796166 A A A A A A A A G G G G A A A A A A A A
18 chr18_6815758 0 6815758 T T T T T T T T T T T T T T G T T T T T
18 chr18_6834530 0 6834530 A A A A A A A A A A A A A A A A G G A A
18 chr18_6835170 0 6835170 C C T T T T C C T T T T T T T T T T C C
18 chr18_6838785 0 6838785 T T T T T T T T T T T T T T A A T T T T
18 chr18_6839022 0 6839022 C C C C C C C C T T T T C C C T C C C C
18 chr18_6843281 0 6843281 C C C C C C C C C C C C C C T T C C C C
18 chr18_6850272 0 6850272 G G G G A A G G G G G G G G G G G G G G
18 chr18_6851395 0 6851395 C C C C C C C C T T T T C C C C C C C C
18 chr18_6852498 0 6852498 C C T T T T T T T T T T T T T T T T C C
18 chr18_6856370 0 6856370 G G G G G G G G G G G G G G A G G G G G
18 chr18_6862342 0 6862342 C C C C C C C C C C C C C C T T C C C C
18 chr18_6872069 0 6872069 T T T T T T T T T T T T T T T T C C T T
18 chr18_6874257 0 6874257 G G G G G G G G G G G G G G G G C C G G
18 chr18_6878138 0 6878138 G G G G G G A A G G G G G G G G G G G G
18 chr18_6883426 0 6883426 G G A A A A G G A A A A A A A A A A G G
18 chr18_6900197 0 6900197 G G G G G G G G A A A G G G G G G G G G
18 chr18_6905413 0 6905413 G G G G G G G G G G G G A A G G G G G G
18 chr18_6906992 0 6906992 A A A A A A A A A A A C A A A A A A A A
18 chr18_6914374 0 6914374 A A A A A A A A T T T T A A A A A A A A
18 chr18_6915519 0 6915519 G G G G G G G G G G G G A A G G G G G G
18 chr18_6931266 0 6931266 T T T T T T T T T T C T T T T T T T T T
18 chr18_6934847 0 6934847 C C C C C C C C C C C G C C C C C C C C
18 chr18_6935224 0 6935224 C C C C C C C C C C C C G G G G C C C C
18 chr18_6940202 0 6940202 G G A A A A G G G G G G G G G G G G G G
18 chr18_6942289 0 6942289 A A A A A A A A A A A A G G A A A A A A
18 chr18_6944143 0 6944143 T T C C C C T T T T T T T T T T T T T T
18 chr18_6948661 0 6948661 C C C C C C C T C C C C C C C C C C C C
18 chr18_6950534 0 6950534 C T T T T T T T C C C C T T T T C C T T
18 chr18_6972805 0 6972805 A A A A A A A A A A A G A A A A A A A A
18 chr18_6972902 0 6972902 A A A A A A A A G G G G A A A A A A A A
18 chr18_6990233 0 6990233 C C C C C C C C C T T T C C C C C C C C
18 chr18_6993440 0 6993440 G G G G G G G G C C C C G G G G G G G G
18 chr18_6994315 0 6994315 A T A A A A A A A A A A A A A A A A A A
18 chr18_6994648 0 6994648 A A A A A A A A A A A A A A G G A A A A
18 chr18_6995140 0 6995140 A A G G G G A A A A A A A A A A A A A A
18 chr18_6999136 0 6999136 A A A A A A A A A G A A A A A A A A A A
18 chr18_6999284 0 6999284 C C C C C C C C T T T T C C C C C C C C
18 chr18_7010867 0 7010867 A A A A A A A A A T A T A A A A A A A A
18 chr18_7015113 0 7015113 A A A A A A A A G G G G A A A A A A A A
18 chr18_7020176 0 7020176 C C C C C C C C T T C T C C C C C C C C
18 chr18_7040473 0 7040473 C C C C C C C C C C C C C C C C T T C C
18 chr18_7049721 0 7049721 T T T T T T T T T T G T T T T T T T T T
18 chr18_7051380 0 7051380 C C C C C C C C G G G G C C C C C C C C
18 chr18_7052774 0 7052774 T T T T T T T T C C C C T T T T T T T T
18 chr18_7055369 0 7055369 C C C C C C C C C C C C C C T T C C C C
18 chr18_7059849 0 7059849 T T T T T T T T T T T T T T A A T T T T
18 chr18_7070281 0 7070281 A A A A A A A A G G G G A A A A A A A A
18 chr18_7082561 0 7082561 T T C C C C T T T T T T T T T T T T T T
18 chr18_7085566 0 7085566 C C C C C C C C C C C T C C C C C C C C
18 chr18_7089307 0 7089307 A A A A A A A C A A A A A A A A A A A A
18 chr18_7091189 0 7091189 C C C C C C C C C C A C C C C C C C C C
18 chr18_7099834 0 7099834 T T T T C C T T T T T T T T T T T T T T
18 chr18_7107348 0 7107348 A A T T T T A A A A A A A A A A A A A A
18 chr18_7111106 0 7111106 A A A A A A A A A G A A A A A A A A A A
18 chr18_7114462 0 7114462 T T T T T T T T C C C C T T T T T T T T
18 chr18_7129404 0 7129404 A G G G G G G G G G G G G G G G G G A A
18 chr18_7132924 0 7132924 C C C C C C C C T T T T C C C C C C C C
18 chr18_7142518 0 7142518 A A A A A A A A A A A T A A A A A A A A
18 chr18_7153171 0 7153171 A A A A A A A A C C A C A A A A A A A A
18 chr18_7164014 0 7164014 G G G G G G G G G G A G G G G G G G G G
18 chr18_7165345 0 7165345 T T T T T T T T T T T T C C C C C C T T
18 chr18_7167145 0 7167145 G G G G G G G G G G G G G G A A G G G G
18 chr18_7168351 0 7168351 G G G G G G G G C C C C G G G G G G G G
18 chr18_7173805 0 7173805 A A A A A A A A G G G G A A A A A A A A
18 chr18_7179120 0 7179120 C C C C C C C C C C C C C C A C C C C C
18 chr18_7179865 0 7179865 G G G G G G G G A A A A G G G G G G G G
18 chr18_7182063 0 7182063 T T T T T T T T G G G G T T T T T T T T
18 chr18_7182450 0 7182450 C C C T C C C C C C C C C C C C C C C C
18 chr18_7182799 0 7182799 G G G G G G G G A A G G G G G G G G G G
18 chr18_7184174 0 7184174 T T T T T T T T G G T T T T T T T T T T
18 chr18_7184574 0 7184574 C C C C C C C C C C A A C C C C C C C C
18 chr18_7186015 0 7186015 C C C C C C C G C C C C C C C C C C C C
18 chr18_7186811 0 7186811 A A A A A A A A A T A A A A A A A A A A
18 chr18_7189017 0 7189017 G G G G G G G G G G A G G G G G G G G G
18 chr18_7191803 0 7191803 C C C C C C A C C C C C C C C C C C C C
18 chr18_7195997 0 7195997 A A A A A A A A T T A A A A A A A A A A
18 chr18_7197856 0 7197856 A G G G G G G G G G G G G G G G G G G G
18 chr18_7218790 0 7218790 G G G G G G G G G G C C G G G G G G G G
18 chr18_7241328 0 7241328 A A A A A A A A A A A A A C A A A A A A
18 chr18_7248770 0 7248770 A A A A A A A A A A A A A A A A A G A A
18 chr18_7250006 0 7250006 T T T T T T T T C C C C T T T T T T T T
18 chr18_7257578 0 7257578 C T T T T T C C C C C C C C T T C C C C
18 chr18_7257720 0 7257720 G G G G G G G G T T T T G G G G G G G G
18 chr18_7264768 0 7264768 T T T T T T T T T T T T T T T T G T T T
18 chr18_7275613 0 7275613 G G G G G G G G G G G G G G G G A A G G
18 chr18_7293229 0 7293229 T T T T T T T T C T C T T T T T T T T T
18 chr18_7302857 0 7302857 C C C C C C C C C C C C A A C C C C C C
18 chr18_7314975 0 7314975 C C G G G G C C C C C C C C C C C C C C
18 chr18_7316039 0 7316039 T T A A A A T T T T T T T T T T T T T T
18 chr18_7320551 0 7320551 G G G G G G G G G G G G G G G G A G G G
18 chr18_7323785 0 7323785 C C C C C C C C C C C C T T C C T T C C
18 chr18_7327848 0 7327848 A A A A A A A A A A A G A A A A A A A A
18 chr18_7332908 0 7332908 C C C C C C C C T T T T C C C C C C C C
18 chr18_7334444 0 7334444 G G G G G G G G A A A A G G G G G G G G
18 chr18_7334723 0 7334723 G G A G G G G G G G G G G G G G G G G G
18 chr18_7339629 0 7339629 A A A A A A A A A A A A C C A A A A A A
18 chr18_7342237 0 7342237 T T T T T T A T T T T T T T T T T T T T
18 chr18_7345392 0 7345392 C C C C C C C C C T C C C C C C C C C C
18 chr18_7355125 0 7355125 A A G G G G A G G G G G G G G G G G A A
18 chr18_7363068 0 7363068 T T A A A A T T T T T T T T T T T T T T
18 chr18_7364224 0 7364224 G G G G G G G G T T T T G G G G G G G G
18 chr18_7364359 0 7364359 G G A G G G G G G G G G G G G G G G G G
18 chr18_7368272 0 7368272 C C C C C C C C T T T T C C C C C C C C
18 chr18_7370121 0 7370121 G G G G G G G G A A A A G G G G G G G G
18 chr18_7378175 0 7378175 C C C C C C C C C C C C C C C T C C C C
18 chr18_7379680 0 7379680 A A G G G G A A G G G G G G G G G G A A
18 chr18_7379939 0 7379939 A A A A A A A A A A A A A A A A A G A A
18 chr18_7393388 0 7393388 C C C C C C C C C C C C C T C C C C C C
18 chr18_7399507 0 7399507 A G A A A A A A G G G G A A A A A A G G
18 chr18_7406039 0 7406039 C C C C C C C C C C C C C C T T C C C C
18 chr18_7409289 0 7409289 G G C G G G G G G G G G G G G G G G G G
18 chr18_7410244 0 7410244 G G G G G G G G G G G G G T G G G G G G
18 chr18_7438605 0 7438605 T T T T T T T T A A A A T T T T T T T T
18 chr18_7454199 0 7454199 G G G G G G G G G G G G G G A G G G G G
18 chr18_7459675 0 7459675 G G G G G G G G A A A A A A A A G G G G
18 chr18_7460780 0 7460780 C C T T T T T T T T T T T T T T T T T T
18 chr18_7464083 0 7464083 A A A A A A A A A A A A A A A G A A A A
18 chr18_7464712 0 7464712 G G A A A A G G A A A A A A A A A A G G
18 chr18_7468284 0 7468284 G G G G G G G G G G G G G G C G G G G G
18 chr18_7471144 0 7471144 G G A G G G G G G G G G G G G G G G G G
18 chr18_7474982 0 7474982 C C C C C C C C C C C C C C C G C C C C
18 chr18_7478556 0 7478556 T T T T T T T T T T T T T T T T C T T T
18 chr18_7481442 0 7481442 A A A A A A A A A A A A G G A A A A A A
18 chr18_7491068 0 7491068 G G A A A A G G G G G G G G G G G G G G
18 chr18_7503999 0 7503999 G G G G G G G G G G G G G G T T G G G G
18 chr18_7520140 0 7520140 C C C C C C C C C G C C C C C C C C C C
18 chr18_7520145 0 7520145 C C C C C C C C C C C C C C C C T T C C
18 chr18_7525204 0 7525204 A A G G G G A A G G G G G G G G G G A A
18 chr18_7531867 0 7531867 A A A A A A A A A A A A A A A A C C A A
18 chr18_7533883 0 7533883 A A A A A A A A A A A A A A A G A A A A
18 chr18_7539762 0 7539762 C C C C C C C C C C C C C C C C T T C C
18 chr18_7544934 0 7544934 T T C T T T T T T T T T T T T T T T T T
18 chr18_7547576 0 7547576 T T T T G G T T T T T T T T T T T T T T
18 chr18_7553362 0 7553362 C C C C C C C C G G G G C C C C C C C C
18 chr18_7554277 0 7554277 T T T T T T T T G T T T T T T T T T T T
18 chr18_7555620 0 7555620 G G A A A A G G G G G G G G G G G G G G
18 chr18_7563764 0 7563764 G G G G G G G G T T T T G G G G G G G G
18 chr18_7571638 0 7571638 T T T T T T T T T T T T T T G G T T T T
18 chr18_7573146 0 7573146 G G G G G G G G A A A G G G G G G G G G
18 chr18_7582313 0 7582313 A A A A A A A G A A A A A A A A A A A A
18 chr18_7582544 0 7582544 A A A A A A A A A A A A A A A A A C A A
18 chr18_7584229 0 7584229 A A A A A A A A A A A A A T A A A A A A
18 chr18_7601717 0 7601717 G G G G G G G G G G A G G G G G G G G G
18 chr18_7619106 0 7619106 C C C C C C C C A C A C C C C C C C C C
18 chr18_7619212 0 7619212 C C C C C C C C C C C C G G C C C C C C
18 chr18_7619739 0 7619739 G G T T T T G G G G G G G G G G G G G G
18 chr18_7625846 0 7625846 T T T T T T T T G G G G T T T T T T T T
18 chr18_7647558 0 7647558 C C C C A A C C C C C C C C C C C C C C
18 chr18_7647728 0 7647728 A A A A A A A A A A A A A A A A C C A A
18 chr18_7673194 0 7673194 C C C C C C C C C C C C C C T T T T C C
18 chr18_7673613 0 7673613 G G G G G G G G G G G G G G G G A A G G
18 chr18_7682553 0 7682553 G G G G G G T T G G G G G G G G G G G G
18 chr18_7683354 0 7683354 C C C C C C C C C C C T C C C C C C C C
18 chr18_7686546 0 7686546 C C C C C C C C C C C T C C C C C C C C
18 chr18_7698757 0 7698757 A A A A A A A A G G A G A A A A A A A A
18 chr18_7707098 0 7707098 C C C C C C C C C C C C C C C C A C C C
18 chr18_7714255 0 7714255 G G G G G G G G G G G G G G G G A A G G
18 chr18_7724209 0 7724209 C C C C C C C C A A A A C C C C C C C C
18 chr18_7735773 0 7735773 C C C C C C C C C C C C C C C C T T C C
18 chr18_7742513 0 7742513 A A A A A A A A A A A A A A T T A A A A
18 chr18_7742601 0 7742601 G G G G G G G G G G G G G G T T G G G G
18 chr18_7743406 0 7743406 T T T T T T T T T T T T C T T T T T T T
18 chr18_7744119 0 7744119 T T T T T T T T T T T T T T A A T T T T
18 chr18_7745231 0 7745231 C C C C C C C C C C C C C C A A C C C C
18 chr18_7748074 0 7748074 T T T T T T T T T T T T T T T T G G T T
18 chr18_7749351 0 7749351 T T T T T T T T T T T T C C T T T T T T
18 chr18_7750019 0 7750019 G G G G G G G G G G G G T T G G G G G G
18 chr18_7750379 0 7750379 G G G G G G G G G G A G G G G G G G G G
18 chr18_7753083 0 7753083 T T T T T T T T T T T T T T C T T T T T
18 chr18_7755229 0 7755229 G G A A A A G G A A A A A A A A A A G G
18 chr18_7755284 0 7755284 T T T T T T T T C C T T T T T T T T T T
18 chr18_7755813 0 7755813 C C C C C C C C T T T T C C C C C C C C
18 chr18_7769445 0 7769445 C C C C C C C C T T T T T T T T T T C C
18 chr18_7769538 0 7769538 T T T T T T T T C C C C T T T T T T T T
18 chr18_7771455 0 7771455 C C C C C C C C C C C C C C G G C C C C
18 chr18_7771467 0 7771467 A A A A A A A A A A A A A A A G A A A A
18 chr18_7787666 0 7787666 C C C C C C C C T T T T C C C C C C C C
18 chr18_7791846 0 7791846 A A A A A A A A A A A A G G G G G G A A
18 chr18_7792988 0 7792988 T T C C C C T T T T T T T T T T T T T T
18 chr18_7793155 0 7793155 A A A A A A A A G G G G A A A A A A A A
18 chr18_7798485 0 7798485 G G A A A A G G G G G G A A A A A A G G
18 chr18_7806243 0 7806243 T T T T T T T T T T T T C C T T T T T T
18 chr18_7808409 0 7808409 T T T T T T T T G T T T T T T T T T T T
18 chr18_7813051 0 7813051 T T C C C C C C C C C C C C C C C C C C
18 chr18_7824714 0 7824714 G G G G G G G G G G G G T T G G G G G G
18 chr18_7827234 0 7827234 C C C C C C C C C C C C C C C C T T C C
18 chr18_7828358 0 7828358 C C C C C C C C T T T T C C C C C C C C
18 chr18_7830290 0 7830290 T T A T T T T T T T T T T T T T T T T T
18 chr18_7832386 0 7832386 T T C C C C T T T T T T T T T T T T T T
18 chr18_7835624 0 7835624 G G A A A A G G A A A A A A A A A A G G
18 chr18_7838420 0 7838420 A A G G G G A A G G G G G G G G G G A A
18 chr18_7838442 0 7838442 C C C C C C C C T T T T C C C C C C C C
18 chr18_7839195 0 7839195 G G C C C C G G C C C C C C C C C C G G
18 chr18_7839494 0 7839494 C C T T T T T T T T T T T T T T T T T T
18 chr18_7850163 0 7850163 C C C C C C C C C C C C C C C C G G C C
18 chr18_7851448 0 7851448 G G T T T T G G T T T T T T T T T T G G
18 chr18_7852084 0 7852084 G G T T T T G G T T T T T T T T T T G G
18 chr18_7859868 0 7859868 A A A A A A A A G G G G G G G G G G A A
18 chr18_7864436 0 7864436 G G G G G G G G G G G G G G C C G G G G
18 chr18_7872506 0 7872506 T T T T T T T T T T T T C C T T C C T T
18 chr18_7878837 0 7878837 G G T T G G G G G G G G G G G G G G G G
18 chr18_7891423 0 7891423 G G G G G G G G A A A A G G G G G G G G
18 chr18_7894982 0 7894982 C C C C C C C C A A A A C C C C C C C C
18 chr18_7905114 0 7905114 T T C C C C C C C C C C C C C C C C C C
18 chr18_7909801 0 7909801 A A A A C C A A A A A A A A A A A A A A
18 chr18_7915685 0 7915685 G G G G G G G G G G G G A A G G G G G G
18 chr18_7923401 0 7923401 A A A A A A A A A T A A A A A A A A A A
18 chr18_7927921 0 7927921 C C C C C C C C C C C C C C C C C T C C
18 chr18_7944178 0 7944178 C C C C T T C C C C C C C C C C C C C C
18 chr18_7947964 0 7947964 G G A A A A G G G G G G G G G G G G G G
18 chr18_7952943 0 7952943 A A A A A A A A C C C C A A A A A A A A
18 chr18_7954191 0 7954191 T T T T T T T T C T T T T T T T T T T T
18 chr18_7954958 0 7954958 G G G G G G G G G G A G G G G G G G G G
18 chr18_7963781 0 7963781 T T T T T T T T T T T T C C T T T T T T
18 chr18_7976660 0 7976660 G G G G G G G G A A A A G G G G G G G G
18 chr18_7978065 0 7978065 C C C C C C C C C C C T C C C C C C C C
18 chr18_7980586 0 7980586 T T T T T T T T C C C C T T T T T T T T
18 chr18_7982414 0 7982414 A A A A A A A A A G A G A A A A A A A A
18 chr18_7990423 0 7990423 C C T T T T T T T T T T T T T T T T T T
18 chr18_8006317 0 8006317 A A C C C C A A C C C C C C C C C C A A
18 chr18_8006683 0 8006683 T T G G G G T T T T T T T T T T T T T T
18 chr18_8016505 0 8016505 C C C C C C C C A C C C C C C C C C C C
18 chr18_8018089 0 8018089 T T G G G G T T T T T T T T T T T T T T
18 chr18_8035155 0 8035155 T T A T T T T T T T T T T T T T T T T T
18 chr18_8037882 0 8037882 T T T T T T T T C C C C T T T T T T T T
18 chr18_8040399 0 8040399 A A A A A A A A A T A T A A A A A A A A
18 chr18_8042823 0 8042823 C C C C C C C C C C C T C C C C C C C C
18 chr18_8046394 0 8046394 T T C C C C T T C C C C C C C C C C T T
18 chr18_8052220 0 8052220 A G A A A A G G A A A A A A A A A A G G
18 chr18_8061618 0 8061618 G G G G A A G G G G G G G G G G G G G G
18 chr18_8068418 0 8068418 C C C C C C C C C C C C C T C C C C C C
18 chr18_8093752 0 8093752 G G G G G G G G G G A G G G G G G G G G
18 chr18_8105267 0 8105267 C C C C C C C C C C C C C C T T C C C C
18 chr18_8105714 0 8105714 A A A A A A A A G G G G A A A A A A A A
18 chr18_8113079 0 8113079 C C C C C C C C C C C C C C T T C C C C
18 chr18_8116713 0 8116713 A A A A A A A A A A A A G G A A G G A A
18 chr18_8125606 0 8125606 C C G G G G C C C C C C C C C C C C C C
18 chr18_8126952 0 8126952 A A A A A A A A A A A A A A G G A A A A
18 chr18_8128969 0 8128969 C C C C C C C C C C C G C C C C C C C C
18 chr18_8133309 0 8133309 C C T T T T C C C C C C C C C C C C C C
18 chr18_8137211 0 8137211 C C C C C C C C T T T T C C C C C C C C
18 chr18_8141385 0 8141385 C C C C C C C C T T T T C C C C C C C C
18 chr18_8143266 0 8143266 G G G G G G G G G G G G G G G G C C G G
18 chr18_8149900 0 8149900 A A A A A A A A G G G G A A A A A A A A
18 chr18_8150352 0 8150352 G G G G G G G G A G A G G G G G G G G G
18 chr18_8150915 0 8150915 C C C C C C C C T T T T C C C C C C C C
18 chr18_8151054 0 8151054 C T T T T T C C T T T T T T T T T T C C
18 chr18_8155491 0 8155491 C T C C C C T T C C C C T T T T T T T T
18 chr18_8157179 0 8157179 T T T T T T T T C T T T T T T T T T T T
18 chr18_8158240 0 8158240 G G G G G G G G G G G G C C G G G G G G
18 chr18_8159178 0 8159178 A A A A A A A A G G G G A A A A A A A A
18 chr18_8159325 0 8159325 C G C C C C C C C C C C C C C C C C C C
18 chr18_8161722 0 8161722 A A A A A A A A A A A A A A A A C C A A
18 chr18_8162716 0 8162716 C C C C C C C C T T T T C C C C C C C C
18 chr18_8163985 0 8163985 T T G T T T T T T T T T T T T T T T T T
18 chr18_8169897 0 8169897 T T T T T T T T T T T T C C T T T T T T
18 chr18_8173518 0 8173518 A T T T T T T T T T T T T T T T T T T T
18 chr18_8177958 0 8177958 G G G G G G G G A A A A G G G G G G G G
18 chr18_8180875 0 8180875 G G G G G G G G G G A G G G G G G G G G
18 chr18_8182050 0 8182050 G G G G G G G G A A A A G G G G G G G G
18 chr18_8182932 0 8182932 A G G G G G G G G G G G G G G G G G G G
18 chr18_8187827 0 8187827 A G G G G G G G G G G G G G G G G G G G
18 chr18_8192635 0 8192635 G T G G G G G G G G G G G G G G G G T T
18 chr18_8193031 0 8193031 T T T T T T T T C C C C T T T T T T T T
18 chr18_8194832 0 8194832 G G G G G G G G G G G G C G G G G G G G
18 chr18_8195453 0 8195453 G G G G G G G G G G G G G G G G A A G G
18 chr18_8197995 0 8197995 C C C C C C C C A A A A C C C C C C C C
18 chr18_8198670 0 8198670 A A A A A A A A A C A A A A A A A A A A
18 chr18_8202563 0 8202563 C C C C C C C C A A A A C C C C C C C C
18 chr18_8203107 0 8203107 C C G G G G C C G G G G G G G G G G C C
18 chr18_8212858 0 8212858 C T C C C C C C C C C C C C C C C C C C
18 chr18_8214343 0 8214343 C C C C C C C C T T C C C C C C C C C C
18 chr18_8215450 0 8215450 C C C C C C C C C C A A C C C C C C C C
18 chr18_8217000 0 8217000 A A A A A A A A G G G G A A A A A A A A
18 chr18_8236286 0 8236286 G G G G G G A A G G G G G G G G G G G G
18 chr18_8239485 0 8239485 C C C C C C C C C T C C C C C C C C C C
18 chr18_8257122 0 8257122 T T T T T T T T T T T T C C T T T T T T
18 chr18_8257383 0 8257383 G G G G G G G G A G A G G G G G G G G G
18 chr18_8258761 0 8258761 G G G G G G G G G G G G A A G G G G G G
18 chr18_8262522 0 8262522 T T A T T T T T T T T T T T T T T T T T
18 chr18_8262645 0 8262645 G G A A A A G G G G G G G G G G G G G G
18 chr18_8266157 0 8266157 C C C C C C C C C T C T C C C C C C C C
18 chr18_8268494 0 8268494 A A A A A A A A G G G G A A A A A A A A
18 chr18_8268581 0 8268581 T T T T T T T T G G G G T T T T T T T T
18 chr18_8272108 0 8272108 C C G G G G C C C C C C C C C C C C C C
18 chr18_8274744 0 8274744 G G G G G G G G A A A A G G G G G G G G
18 chr18_8275439 0 8275439 A A A A A A A A A A A A A A G G G G A A
18 chr18_8289452 0 8289452 A A A A A A A A A A A A G G G G A A A A
18 chr18_8293404 0 8293404 C C T T T T C C C C C C C C C C C C C C
18 chr18_8314132 0 8314132 T T T T T T C T T T T T T T T T T T T T
18 chr18_8316929 0 8316929 T T C C C C T T C C C C C C C C C C T T
18 chr18_8320399 0 8320399 C C C C C C C C C C C C C T C C C C C C
18 chr18_8322073 0 8322073 G G G G G G G G C G C G G G G G G G G G
18 chr18_8322669 0 8322669 C C T T T T C C C C C T C C C C C C C C
18 chr18_8326325 0 8326325 A A A A A A A A A A A A A A A A A G A A
18 chr18_8330617 0 8330617 T T T T T T T T T T T T A A T T T T T T
18 chr18_8333359 0 8333359 C C T T T T C C C C C C C C C C C C C C
18 chr18_8333776 0 8333776 C C C C C C C C A A A A C C C C C C C C
18 chr18_8336762 0 8336762 T T T T T T T T T T T T C T T T T T T T
18 chr18_8342698 0 8342698 G G G G G G G G G G G G A G G G G G G G
18 chr18_8342820 0 8342820 A A A A A A A A A A A A A A A A A G A A
18 chr18_8343732 0 8343732 A A A A A A A A A A A A A G A A A A A A
18 chr18_8345236 0 8345236 T T T T T T T T C C C C T T T T T T T T
18 chr18_8353910 0 8353910 T T T T T T T T T T A T T T T T T T T T
18 chr18_8355914 0 8355914 T T T T G G T T T T T T T T T T T T T T
18 chr18_8363374 0 8363374 T T T T T T T T C C C T T T T T T T T T
18 chr18_8365511 0 8365511 C C C C C C C C C C C C A C C C C C C C
18 chr18_8370201 0 8370201 A A A A A A A A A G A G A A A A A A A A
18 chr18_8379653 0 8379653 T T C C C C T T C C C C C C C C C C T T
18 chr18_8380153 0 8380153 T T T T T T T T C T C T T T T T T T T T
18 chr18_8398431 0 8398431 C C C C C C C C C C C C A A C C C C C C
18 chr18_8405049 0 8405049 T T T T T T T T C T C T T T T T T T T T
18 chr18_8410420 0 8410420 G G G G G G G G C C C C G G G G G G G G
18 chr18_8414385 0 8414385 T T T T T T T T T T T T T T T T C C T T
18 chr18_8418294 0 8418294 G G A A A A G G G G G G A G G G G G G G
18 chr18_8421120 0 8421120 A A A A A A A A A A A A A A A A G G A A
18 chr18_8428787 0 8428787 G G G G G G G G G G G G A A G G G G G G
18 chr18_8432072 0 8432072 T T C C C C T T C C C C C C C C C C T T
18 chr18_8432721 0 8432721 A A A A A A A G A A A A A A A A A A A A
18 chr18_8432811 0 8432811 G G G G G G G G G G G G A A G G G G G G
18 chr18_8443076 0 8443076 G G G G G G G G G G G G G G G G A G G G
18 chr18_8444881 0 8444881 C C C C C C C C C C C C C C T T C C C C
18 chr18_8446166 0 8446166 G G A A A A G G G G G G G G G G G G G G
18 chr18_8447346 0 8447346 C C C C C C C C C C C C C C T T C C C C
18 chr18_8451812 0 8451812 C C C C C C C T C C C C C C C C C C C C
18 chr18_8455665 0 8455665 C C C C C C C C C C C C C C T T C C C C
18 chr18_8456056 0 8456056 A A A A A A A A A A A A A G A A A A A A
18 chr18_8472412 0 8472412 C C C C C C C C G G G G C C C C C C C C
18 chr18_8479702 0 8479702 G G G G G G G G T T T T G G G G G G G G
18 chr18_8488353 0 8488353 A A A A A A A A A A A A A G A A A A A A
18 chr18_8499829 0 8499829 C C C C C C A C C C C C C C C C C C C C
18 chr18_8502566 0 8502566 A A A A A A A A A A A G A A A A A A A A
18 chr18_8507404 0 8507404 A A A A A A A A A C A C A A A A A A A A
18 chr18_8509919 0 8509919 A G G G G G G G G G G G G G G G G G G G
18 chr18_8510594 0 8510594 C T C C C C C C C C C C C C C C C C C C
18 chr18_8513252 0 8513252 G G G G G G G G G G G G G G G G A A G G
18 chr18_8514125 0 8514125 G G G G G G G G G G G G G G C C G G G G
18 chr18_8515497 0 8515497 G G G G G G G G C G C G G G G G G G G G
18 chr18_8515767 0 8515767 A C A A A A A C A A A A A A A A A A A A
18 chr18_8521053 0 8521053 A A A A A A A A G G G G G G A A A A A A
18 chr18_8530356 0 8530356 C C C C C C C C G G G G C C C C C C C C
18 chr18_8535309 0 8535309 C C C C C C C C G G G G C C C C C C C C
18 chr18_8538917 0 8538917 C C C T C C C C C C C C C C C C C C C C
18 chr18_8540579 0 8540579 C C C C C C C C C C C C C C C C T T C C
18 chr18_8547119 0 8547119 T T T T T T T T T T T T T T T T C T T T
18 chr18_8550548 0 8550548 G G G G G G A G G G G G G G G G G G G G
18 chr18_8551466 0 8551466 G G A A A A G G A A A A A A A A A A G G
18 chr18_8554673 0 8554673 A G G G G G G G G G G G G G G G G G A A
18 chr18_8559768 0 8559768 C C C C C C C C C C C C C C C C A A C C
18 chr18_8566466 0 8566466 C C C C C C C C C C C C C C T T C C C C
18 chr18_8570270 0 8570270 C C C C C C C C C C C T C C C C C C C C
18 chr18_8572265 0 8572265 C C C C C C G G C C C C C C C C C C C C
18 chr18_8576314 0 8576314 C T C C C C C C C C C C C C C C C C T T
18 chr18_8576929 0 8576929 G G G G G G G G G G C G G G G G G G G G
18 chr18_8582832 0 8582832 C C C C C C C C T T T T C C C C C C C C
18 chr18_8586809 0 8586809 G G G G G G G G A G G G G G G G G G G G
18 chr18_8587755 0 8587755 G G G G G G G G G G G G C C G G G G G G
18 chr18_8601275 0 8601275 A A A A A A G G A A A A A A A A A A A A
18 chr18_8606813 0 8606813 T T T T T T T T G G G G T T T T T T T T
18 chr18_8609554 0 8609554 T T T T T T T T T T T T T T T T G G T T
18 chr18_8609853 0 8609853 C C C C C C C C C T C C C C C C C C C C
18 chr18_8612826 0 8612826 G G G G G G G G G G G G A A G G G G G G
18 chr18_8621653 0 8621653 C C C C C C C C C C C C T T C C C C C C
18 chr18_8623266 0 8623266 G G G G A A G G G G G G G G G G G G G G
18 chr18_8624991 0 8624991 G G G G G G G G G G G G G G G G A A G G
18 chr18_8627077 0 8627077 G G G G G G G G G G G G G G A A G G G G
18 chr18_8640506 0 8640506 C C C C C C C C C T C T C C C C C C C C
18 chr18_8642480 0 8642480 C C C C C C C C C T C T C C C C C C C C
18 chr18_8645260 0 8645260 C C C C C C C C C T C T C C C C C C C C
18 chr18_8647534 0 8647534 C C C C C C C C G G G G C C C C C C C C
18 chr18_8650858 0 8650858 C C T T T T C C C C C C T T T T T T C C
18 chr18_8651842 0 8651842 A A G G G G A A G G G G G G G G G G A A
18 chr18_8652181 0 8652181 G G A A A A G G G G G G A A A A A A G G
18 chr18_8652693 0 8652693 C C C C C C A C C C C C C C C C C C C C
18 chr18_8655335 0 8655335 C C C C C C C C C C C C C T C C C C C C
18 chr18_8656631 0 8656631 G G G G G G G G G G G G G G G G A A G G
18 chr18_8665933 0 8665933 G G A A A A G G G G G G G G G G G G G G
18 chr18_8669934 0 8669934 A A A A A A A A A A A A A A A A C C A A
18 chr18_8673545 0 8673545 G G A A A A G G G G G G G G G G G G G G
18 chr18_8674449 0 8674449 G G G G G G A G G G G G A A G G G G G G
18 chr18_8682466 0 8682466 A A A A A A A A G G G G A A A A A A A A
18 chr18_8682994 0 8682994 C C C C C C C T C C C C C C C C C C C C
18 chr18_8684495 0 8684495 G G G G G G G G A G G G G G G G G G G G
18 chr18_8685685 0 8685685 G G G G G G G G G G G G G G G G C G G G
18 chr18_8690733 0 8690733 A A A A A A A A C C A C A A A A A A A A
18 chr18_8691239 0 8691239 G G G G G G G G G G G G A G G G G G G G
18 chr18_8698615 0 8698615 C C C C T T C C C C C C C C C C C C C C
18 chr18_8701301 0 8701301 G G G G G G G G G G G G A A G G G G G G
18 chr18_8702591 0 8702591 G G G G G G G G A A A A G G G G G G G G
18 chr18_8704446 0 8704446 C C C C C C C C C C C C C C C C C G C C
18 chr18_8712212 0 8712212 C C C C C C C C C C C C T T C C C C C C
18 chr18_8712386 0 8712386 C C C C C C C C G G G G C C C C C C C C
18 chr18_8720808 0 8720808 C T C C C C C C C C C C C C C C C C C C
18 chr18_8726052 0 8726052 T T T T T T T T C C C C T T T T T T T T
18 chr18_8726072 0 8726072 C C C C C C C C C C C C C C C C T T C C
18 chr18_8727614 0 8727614 C C T T C C C C C C C C C C C C C C C C
18 chr18_8731070 0 8731070 C C C C C C C C G G G G C C C C C C C C
18 chr18_8732731 0 8732731 C C C C T T C C C C C C C C C C C C C C
18 chr18_8737027 0 8737027 C C C C C C C C T T T T C C C C C C C C
18 chr18_8740456 0 8740456 C C C C C C C C G G G G C C C C C C C C
18 chr18_8762679 0 8762679 C C C C C C C C C C C C C C T T C C C C
18 chr18_8768478 0 8768478 C C C C C C T T C C C C C C C C C C C C
18 chr18_8775162 0 8775162 T T T T T T T T G G G G T T T T T T T T
18 chr18_8776043 0 8776043 C G C C C C C C C C C C C C C C C C C C
18 chr18_8778988 0 8778988 T T T T T T T T G G G G T T T T T T T T
18 chr18_8784638 0 8784638 A A A A A A A A A A A A G G A A A A A A
18 chr18_8784966 0 8784966 T T T T T T T T T T T T T T C C T T T T
18 chr18_8788561 0 8788561 T T T T T T T T C C C C T T T T T T T T
18 chr18_8796683 0 8796683 G G G G G G G G G G G G G G G G A A G G
18 chr18_8796835 0 8796835 A A A A A A A A G G G G A A A A A A A A
18 chr18_8801610 0 8801610 G G G G G G G G G G G G T T G G G G G G
18 chr18_8806310 0 8806310 T T T T T T T T T T C T T T T T T T T T
18 chr18_8808790 0 8808790 A A A A A A A A G G G G A A A A A A A A
18 chr18_8813833 0 8813833 G G G G G G G G G G G G G G A A G G G G
18 chr18_8818431 0 8818431 C C C C C C C C C C C C G G C C C C C C
18 chr18_8819790 0 8819790 T T T T T T T T C C C C T T T T T T T T
18 chr18_8828551 0 8828551 T T T T T T T T G G G T T T T T T T T T
18 chr18_8833250 0 8833250 C C C C C C C C T T T T C C C C C C C C
18 chr18_8840165 0 8840165 G G G G G G G G G G G G G G G G A G A A
18 chr18_8842414 0 8842414 T T T T T T T T C C C C T T T T T T T T
18 chr18_8843437 0 8843437 G G G G G G G G G G G G G G G G A A G G
18 chr18_8847105 0 8847105 G G G G G G G G G G G G G G G G A G G G
18 chr18_8848699 0 8848699 C C C C C C C C C T C C C C C C C C C C
18 chr18_8854447 0 8854447 A A A A A A A A G G G G A A A A A A A A
18 chr18_8854893 0 8854893 T T C C C C T T T T T T T T T T T T T T
18 chr18_8873669 0 8873669 A A A A A A A A A A A A A A A A A G A A
18 chr18_8880757 0 8880757 T T T T T T C T T T T T T T T T T T T T
18 chr18_8881508 0 8881508 G G A A A A G G G G G G G G G G G G G G
18 chr18_8885606 0 8885606 T T T T T T T T T T T T T T T T C T T T
18 chr18_8886525 0 8886525 A A A A A A A A G G G G A A A A A A A A
18 chr18_8887410 0 8887410 T T T T T T T T T T T T C T T T T T T T
18 chr18_8887969 0 8887969 C C G G G G C C C C C C C C C C C C C C
18 chr18_8888964 0 8888964 C C C C C C C C C C C C C C C C C T C C
18 chr18_8898423 0 8898423 G G G G G G G G A G A G G G G G G G G G
18 chr18_8899341 0 8899341 G G G G G G A G G G G G G G G G G G G G
18 chr18_8905514 0 8905514 A A A A A A A A G G G G A A A A A A A A
18 chr18_8918125 0 8918125 T T T T T T T T G G G G T T T T T T T T
18 chr18_8919790 0 8919790 G G G G G G G G A A A A G G G G G G G G
18 chr18_8930415 0 8930415 T T T T T T T T C C C C T T T T T T T T
18 chr18_8930883 0 8930883 A A A A G G A A A A A A A A A A A A A A
18 chr18_8932233 0 8932233 G G G G G G G G C C C C G G G G G G G G
18 chr18_8939990 0 8939990 C C C C C C C C C C C C C C T T C C C C
18 chr18_8943748 0 8943748 T T T T T T T T T T T T G T T T T T T T
18 chr18_8946131 0 8946131 C T T T T T T T T T T T T T T T T T T T
18 chr18_8946775 0 8946775 A A A A A A A A C C C C A A A A A A A A
18 chr18_8949880 0 8949880 T T T T T T T T T T T T C T T T T T T T
18 chr18_8957874 0 8957874 T T T T G G T T T T T T T T T T T T T T
18 chr18_8957917 0 8957917 A A A A A A A A A A A A G G G G G G A A
18 chr18_8959783 0 8959783 A A G G G G A A G G G G G G G G G G A A
18 chr18_8969217 0 8969217 G T T T T T G G T T T T T T T T T T G G
18 chr18_8978999 0 8978999 T T T T T T T T A A A A T T T T T T T T
18 chr18_8983504 0 8983504 C C C C C C C C C T C C C C C C C C C C
18 chr18_8986475 0 8986475 G G G G G G A G G G G G G G G G G G G G
18 chr18_8988327 0 8988327 G G G G G G G G G G G G G G A G G G G G
18 chr18_9093757 0 9093757 C C C C C C C C T T T T C C C C C C C C
18 chr18_9104116 0 9104116 C C C C C C C T C C C C C C C C C C C C
18 chr18_9112491 0 9112491 A A A A A A A A G G G G A A A A A A A A
18 chr18_9119954 0 9119954 C C C C C C C T C C C C C C C C C C C C
18 chr18_9120804 0 9120804 C C C C G G C C C C C C C C C C C C C C
18 chr18_9125230 0 9125230 G G G G G G G G G G G G C C C C C C G G
18 chr18_9138025 0 9138025 C C T T T T C T T T T T T T T T T T T T
18 chr18_9138463 0 9138463 G G G G G G G G A A A A G G G G G G G G
18 chr18_9147117 0 9147117 T T T T T T T T T T T T T T C C T T T T
18 chr18_9159089 0 9159089 C C C C C C C C C C C C C C A A C C C C
18 chr18_9172087 0 9172087 G G G G G G G G G G G G G G G G A G G G
18 chr18_9182946 0 9182946 A A A A A A A A G G G G A A A A A A A A
18 chr18_9188990 0 9188990 T T T T C C T T T T T T T T T T T T T T
18 chr18_9190696 0 9190696 C C C C C C C T C C C C C C C C C C C C
18 chr18_9194362 0 9194362 C C C C C C C C A A A A C C C C C C C C
18 chr18_9196547 0 9196547 C C C C C C C C C C C C T T C C C C C C
18 chr18_9198842 0 9198842 G G G G G G G G A A A A G G G G G G G G
18 chr18_9199132 0 9199132 G G G G G G G G A A A A G G G G G G G G
18 chr18_9200847 0 9200847 G G G G G G G G C C C C G G G G G G G G
18 chr18_9217261 0 9217261 A A A A A A A A A G A A A A A A A A A A
18 chr18_9218174 0 9218174 A A A A A A A A A G A A A A A A A A A A
18 chr18_9226870 0 9226870 A A A A A A A A G G G G A A A A A A A A
18 chr18_9236182 0 9236182 C C C C C C C C C C C C C C C T C C C C
18 chr18_9248489 0 9248489 C C T T T T C T T T T T T T T T T T C C
18 chr18_9249859 0 9249859 C C C C C C C C C C C C C C C C T T C C
18 chr18_9254030 0 9254030 G G G G G G G G A A A A G G G G G G G G
18 chr18_9256427 0 9256427 C C C C C C C C A A A A A A A A A A C C
18 chr18_9262227 0 9262227 A A A A A A A A A A A A A A A A G G A A
18 chr18_9265551 0 9265551 C C C C C C C C T T T T C C C C C C C C
18 chr18_9270750 0 9270750 A A A A A A A A G G G G A A A A A A A A
18 chr18_9271153 0 9271153 G G G G G G G G G T G G G G G G G G G G
18 chr18_9271474 0 9271474 G G G G G G G G A A A A G G G G G G G G
18 chr18_9271745 0 9271745 G G A A G G G G G G G G G G G G G G G G
18 chr18_9274196 0 9274196 C C C C C C C C C T C C C C C C C C C C
18 chr18_9278228 0 9278228 C C C C C C C C T T T T C C C C C C C C
18 chr18_9278388 0 9278388 T T T T T T T T T T T T C C T T T T T T
18 chr18_9280074 0 9280074 C C C C C C C C T T T T C C C C C C C C
18 chr18_9283587 0 9283587 A A A A A A A A A A A A A A A G A A A A
18 chr18_9289590 0 9289590 G G G G G G G G G G G G G G A A G G G G
18 chr18_9289842 0 9289842 G G T T T T G G G G G G G G G G G G G G
18 chr18_9289999 0 9289999 T T T T T T T T T T T T A A T T T T T T
18 chr18_9291202 0 9291202 G G A A G G G G G G G G G G G G G G G G
18 chr18_9292153 0 9292153 G G G G G G G G G G G G G G G G A A G G
18 chr18_9296678 0 9296678 T T C C T T T T T T T T T T T T T T T T
18 chr18_9313413 0 9313413 C C C C C C C C C C C C C C C C C T C C
18 chr18_9319301 0 9319301 C C T T T T T T C C C C T T T T T T C C
18 chr18_9328545 0 9328545 A A A A A A A A G G G G A A A A A A A A
18 chr18_9329829 0 9329829 G G G G G G G G G G G G G G G G A A G G
18 chr18_9330252 0 9330252 C C C C C C C C C T C C C C C C C C C C
18 chr18_9331580 0 9331580 G G G G G G G G A A A A G G A A G G G G
18 chr18_9332298 0 9332298 A A A A A A A A T T T T A A A A A A A A
18 chr18_9373536 0 9373536 G G G G G G G G A A A A G G G G G G G G
18 chr18_9373752 0 9373752 A A A A A A A A G G G G A A A A A A A A
18 chr18_9380549 0 9380549 C C C C C C T T C C C C C C C C C C C C
18 chr18_9400121 0 9400121 T T T T T T T T A A A A T T T T T T T T
18 chr18_9405053 0 9405053 C T C C C C T T C C C C C C C C C C C C
18 chr18_9406338 0 9406338 A A A A A A A A G G G G A A A A A A A A
18 chr18_9412388 0 9412388 G G A A A A G G G G G G G G G G G G G G
18 chr18_9419290 0 9419290 A G G G G G G G G G G G G G G G G G A A
18 chr18_9427146 0 9427146 T T T T T T T T C C C C T T T T T T T T
18 chr18_9428858 0 9428858 T T T T T T T T T T T T A T T T T T T T
18 chr18_9431869 0 9431869 G G G G G G A A G G G G G G G G G G G G
18 chr18_9435099 0 9435099 C C C C C C C C T T T T C C C C C C C C
18 chr18_9435212 0 9435212 T T T T T T T T C C C C T T T T T T T T
18 chr18_9436663 0 9436663 A A A A A A A G A A A A A A A A A A A A
18 chr18_9437974 0 9437974 A A A A A A A A A A A A A G A A A A A A
18 chr18_9440834 0 9440834 G G G G G G G G G G G G G G G G A G G G
18 chr18_9447991 0 9447991 C C C C T T C C C C C C C C C C C C C C
18 chr18_9454389 0 9454389 C C C C C C C C C C C C C T C C C C C C
18 chr18_9457083 0 9457083 A A A A A A A A A A A A A C A A A A A A
18 chr18_9463198 0 9463198 G G G G G G G G G G G G G G G G G T G G
18 chr18_9465303 0 9465303 T T C C C C T T T T T T T T T T T T T T
18 chr18_9466731 0 9466731 A A A A A A A A A C A A A A A A A A A A
18 chr18_9467710 0 9467710 C C C C C C C C C C C C C C G G C C C C
18 chr18_9468469 0 9468469 G G A A A A G G G G G G G G G G G G G G
18 chr18_9471146 0 9471146 G G G G G G G G G G G G G G G G G T G G
18 chr18_9471446 0 9471446 T T T T T T T T T T T T T T T T A A T T
18 chr18_9487829 0 9487829 C C C C C C C C A A A A A A A A A A C C
18 chr18_9488773 0 9488773 A A A A A A A A A G A A A A A A A A A A
18 chr18_9489122 0 9489122 A A A A A A A A G G G G G G G G G G A A
18 chr18_9491585 0 9491585 G G G G G G G G G G G G A A A A A A G G
18 chr18_9498320 0 9498320 G G G G G G G G G T G G G G G G G G G G
18 chr18_9502777 0 9502777 C C C C C C C C C C C C C C G G C C C C
18 chr18_9503074 0 9503074 A A A A A A A A A A A A A A A A A G A A
18 chr18_9510465 0 9510465 G G G G G G G G G G G G G G G G A G G G
18 chr18_9512886 0 9512886 A A A A A A A A G G G G G G G G G G A A
18 chr18_9516879 0 9516879 G G G G G G G G G G G G A G G G G G G G
18 chr18_9548532 0 9548532 C C C C C C C C C C C C C C C G C C C C
18 chr18_9857449 0 9857449 G G G G T T G G G G G G G G G G G G G G
18 chr18_9858451 0 9858451 T T T T T T T T T T T T T T T T C T T T
18 chr18_9866214 0 9866214 G G G G G G G G G G G G G G G G G T G G
18 chr18_10087830 0 10087830 A G A A A A A A A A A A A A A A A A A A
18 chr18_10119493 0 10119493 T T T T T T T T C C C C T T T T T T T T
18 chr18_10123840 0 10123840 C C C C C C C C C C C C C C C C C T C C
18 chr18_10133710 0 10133710 C C C C C C C C C C C C C C C C C T C C
18 chr18_10145483 0 10145483 A A G G G G A A A A A A A A A A A A A A
18 chr18_10146858 0 10146858 G G A A A A G G G G G G A A A A A A G G
18 chr18_10148212 0 10148212 T T G G G G T T G G G G G G G G G G T T
18 chr18_10148407 0 10148407 G G G G G G G G G G G G G G A G G G G G
18 chr18_10152527 0 10152527 C C C C C C C C C C C C C C T T C C C C
18 chr18_10155417 0 10155417 C C T T C C C C C C C C C C C C C C C C
18 chr18_10156715 0 10156715 A A A A A A A A A A A A C C A A A A A A
18 chr18_10157486 0 10157486 G G G G G G G G C C C C G G G G G G G G
18 chr18_10158149 0 10158149 G G G G G G G G A A A A G G G G G G G G
18 chr18_10158738 0 10158738 C C C C C C C C T T T T C C C C C C C C
18 chr18_10160817 0 10160817 G G G G G G G G G G G G A A G G A A G G
18 chr18_10160913 0 10160913 C C C C C C C C C C C C C C C T C C C C
18 chr18_10170443 0 10170443 C C G G G G C G G G G G G G G G G G G G
18 chr18_10199871 0 10199871 G G A A G G G G G G G G G G G G G G G G
18 chr18_10228840 0 10228840 G G G G G G G G A A A A G G G G G G G G
18 chr18_10233805 0 10233805 A A A A A A A A A A G G A A A A A A A A
18 chr18_10234058 0 10234058 T T T T T T T T C C C C T T T T T T T T
18 chr18_10237312 0 10237312 G G G G G G G G A G G G G G G G G G G G
18 chr18_10241345 0 10241345 C C C C G G C C C C C C C C C C C C C C
18 chr18_10244048 0 10244048 T T C C C C T T C C C C C C C C C C T T
18 chr18_10244701 0 10244701 C C C C C C C C C C C C T T C C C C C C
18 chr18_10260156 0 10260156 C C G G G G G G G G G G G G G G G G G G
18 chr18_10262652 0 10262652 T T T T T T T T C C C C T T T T T T T T
18 chr18_10263072 0 10263072 A A A A A A A A G G G G A A A A A A A A
18 chr18_10263192 0 10263192 A A G G G G A A G G G G G G G G G G A A
18 chr18_10263859 0 10263859 C C C C C C C C T T T T C C C C C C C C
18 chr18_10264040 0 10264040 G G G G G G G G G G A A G G G G G G G G
18 chr18_10267702 0 10267702 T T T T T T T T C C C C T T T T T T T T
18 chr18_10272247 0 10272247 T T T T T T T T C C C C T T T T T T T T
18 chr18_10276763 0 10276763 C C C C T T C C C C C C C C C C C C C C
18 chr18_10282375 0 10282375 C C C C C C C C C C C C A C C C C C C C
18 chr18_10283738 0 10283738 G G G G G G G G A A A A G G G G G G G G
18 chr18_10286869 0 10286869 G G G G G G G G G G G G T T T T T T G G
18 chr18_10289865 0 10289865 T T T T T T T T T T T T T T T T A A T T
18 chr18_10294848 0 10294848 C C A C C C C C C C C C C C C C C C C C
18 chr18_10296986 0 10296986 G G G G G G G G G G G G G G G G A A G G
18 chr18_10300911 0 10300911 C C C C C C C C G G G G C C C C C C C C
18 chr18_10301791 0 10301791 G G G G G G A G G G G G G G A A G G G G
18 chr18_10302317 0 10302317 C C C C C C C C C C C C C C C T C C C C
18 chr18_10303111 0 10303111 G G G G G G G G G G A A G G G G G G G G
18 chr18_10304407 0 10304407 C C C C C C C C C C C C C C C C T T C C
18 chr18_10319425 0 10319425 C C C C C C C C C C C C C C C C C T C C
18 chr18_10324159 0 10324159 C C C C C C C C G G G G C C C C C C C C
18 chr18_10329803 0 10329803 G G G G G G G G G G G G G G A G G G G G
18 chr18_10330602 0 10330602 G G G G G G G G G G G G G G A G G G G G
18 chr18_10330663 0 10330663 G G G G G G G G C C C C G G G G G G G G
18 chr18_10337891 0 10337891 T T T T T T T T G G G G T T T T T T T T
18 chr18_10338051 0 10338051 C C C C C C C T C C C C C C C C C C C C
18 chr18_10339890 0 10339890 A A A A A A A A C C C C A A A A A A A A
18 chr18_10343611 0 10343611 A A G G G G A G G G G G G G G G G G A A
18 chr18_10351066 0 10351066 G G G G G G A G G G G G G G G G G G G G
18 chr18_10361773 0 10361773 C C C C C C C C C C C C C C C C T T C C
18 chr18_10362323 0 10362323 A A G G G G A A G G G G G G G G G G A A
18 chr18_10364593 0 10364593 C C C C C C C C C C C C C C C T C C C C
18 chr18_10366735 0 10366735 C C C C C C C C T T T T T T C C C C C C
18 chr18_10371472 0 10371472 C C T T T T C C C C C C C C C C C C C C
18 chr18_10374632 0 10374632 C C C C C C C C C C C C T T C C C C C C
18 chr18_10383143 0 10383143 C C C C C C C C T T T T C C C C C C C C
18 chr18_10384513 0 10384513 G G G G G G G G A A A A G G G G G G G G
18 chr18_10399313 0 10399313 C C C C C C C C T T T T C C C C C C C C
18 chr18_10403808 0 10403808 G G G G G G G G A A A A G G G G G G G G
18 chr18_10405253 0 10405253 T T C C C C T T T T T T T T T T T T T T
18 chr18_10415594 0 10415594 C C C C C C C C C C C C C C C C T T C C
18 chr18_10416039 0 10416039 T T C C C C T T C C C C C C C C C C T T
18 chr18_10418057 0 10418057 A A A A A A A A A A A A A A A A A G A A
18 chr18_10422275 0 10422275 C C T T T T C C C C C C C C C C C C C C
18 chr18_10423576 0 10423576 G G G G G G G G G G A A G G G G G G G G
18 chr18_10424089 0 10424089 C C C C C C C C T T T T C C C C C C C C
18 chr18_10426035 0 10426035 T T T T T T T T T T T T T T T T A T T T
18 chr18_10442138 0 10442138 G G A A A A G G G G G G G G G G G G G G
18 chr18_10444063 0 10444063 G G G G G G G G G G G G A A A A A A G G
18 chr18_10445289 0 10445289 C C C C C C C C C C G G C C C C C C C C
18 chr18_10450755 0 10450755 G G G G G G G T G G G G G G G G G G T T
18 chr18_10459433 0 10459433 G G G G G G G G C C C C G G G G G G G G
18 chr18_10464419 0 10464419 A A A A A A A A A C A A A A A A A A A A
18 chr18_10469904 0 10469904 G G G G G G G G G G G G G G G G A A G G
18 chr18_10471772 0 10471772 A A A A A A A A C C C C A A A A A A A A
18 chr18_10476536 0 10476536 G G G G G G G G A G G G G G G G G G G G
18 chr18_10476550 0 10476550 G G G G G G G G G G T T G G G G G G G G
18 chr18_10479511 0 10479511 G G G G G G G G G G T T G G G G G G G G
18 chr18_10480911 0 10480911 T T T T T T T T C T C C T T T T T T T T
18 chr18_10485550 0 10485550 T T C C C C T T T T T T T T T T T T T T
18 chr18_10486742 0 10486742 G G G G G G G G G G G G A G G G G G G G
18 chr18_10487515 0 10487515 G G G G A A G G G G G G G G G G G G G G
18 chr18_10489163 0 10489163 T T T T T T T T T T T T T T T T G T T T
18 chr18_10492487 0 10492487 G G G G G G G G T T T T G G G G G G G G
18 chr18_10503078 0 10503078 G G G G G G G G G G G G G G G G A G G G
18 chr18_10507330 0 10507330 A G A A A G A G A G A G A G A G A G G G
18 chr18_10526873 0 10526873 A A A A A A A A G G G G A A A A A A A A
18 chr18_10528246 0 10528246 T T T T T T T T C C C C T T T T T T T T
18 chr18_10529655 0 10529655 T T T T T T T T T T T T T T C C T T T T
18 chr18_10531051 0 10531051 C C C C C C C C C C C C C T C C C C C C
18 chr18_10535645 0 10535645 T T T T T T T T C C C C T T T T T T T T
18 chr18_10535868 0 10535868 C C C C C C C C C C C C C C C T C C C C
18 chr18_10536465 0 10536465 C C C C C C C C C C C C C C C C T T C C
18 chr18_10539502 0 10539502 G G G G G G G G G G A A G G G G G G G G
18 chr18_10541052 0 10541052 A A A A A A A A G G A A A A A A A A A A
18 chr18_10541686 0 10541686 G G G G G G G G G G G G A G G G G G G G
18 chr18_10545894 0 10545894 G G G G G G G G A G G G G G G G G G G G
18 chr18_10547994 0 10547994 G G G G G G G G G G C C G G G G G G G G
18 chr18_10552245 0 10552245 G G A A G G G G G G G G A G G G G G G G
18 chr18_10556234 0 10556234 C C C C C C C C C C C C C T C C C C C C
18 chr18_10564812 0 10564812 G G G G G G G G G G G G A G G G G G G G
18 chr18_10565695 0 10565695 T T C C C C T T C C C C C C C C C C T T
18 chr18_10566921 0 10566921 A A G G G G A A G G G G G G G G G G A A
18 chr18_10568271 0 10568271 A A T T T T A A T T T T A A A A A A A A
18 chr18_10568610 0 10568610 G G G G G G G G T T T T G G G G G G G G
18 chr18_10569410 0 10569410 G G G G G G A G G G G G G G G G G G G G
18 chr18_10570702 0 10570702 C C C C C C C C C T C C C C C C C C C C
18 chr18_10573710 0 10573710 G G G G G G G G A A A A G G G G G G G G
18 chr18_10575101 0 10575101 C C C C C C C C T T T T C C C C C C C C
18 chr18_10577966 0 10577966 A A A A A A A A G G G G A A A A A A A A
18 chr18_10581779 0 10581779 G G G G G G G G G G G G G T G G G G G G
18 chr18_10582007 0 10582007 A A A A A A A A C C C C C C C C C C A A
18 chr18_10585900 0 10585900 C C C C C C C C C C C C C C C C T T C C
18 chr18_10585907 0 10585907 A A A A A A A A T T T T A A A A A A A A
18 chr18_10587241 0 10587241 G G G G A A G G G G G G G G G G G G G G
18 chr18_10587327 0 10587327 G G A A A A G G G G G G G G G G G G G G
18 chr18_10588621 0 10588621 T T T T T T T T G G G G T T T T T T T T
18 chr18_10589146 0 10589146 G G G G G G G G G G G G G G A G G G G G
18 chr18_10589847 0 10589847 C C C C C C C C T T T T C C C C C C C C
18 chr18_10593490 0 10593490 A A A A A A A A A A A A A G G G A A A A
18 chr18_10594003 0 10594003 C C T T T T C C T T T T T T T T T T T T
18 chr18_10599347 0 10599347 C C C C C C C C C C C C C C G G C C C C
18 chr18_10602082 0 10602082 T T T T T T T T C C C C T T T T T T T T
18 chr18_10606374 0 10606374 G G G G G G G G G G G G G G A A G G G G
18 chr18_10621008 0 10621008 C C C C T T C C T T T T T T T T T T T T
18 chr18_10626575 0 10626575 C C C C C C C C T T T T C C C C C C C C
18 chr18_10627713 0 10627713 G G G G G G A G G G G G G G G G G G G G
18 chr18_10628062 0 10628062 C C C C C C C C C C C C C C C C C T C C
18 chr18_10632866 0 10632866 C C C C C C C C C C C C C C C C T T C C
18 chr18_10634317 0 10634317 G G G G G G G G G G G G G G A A G G G G
18 chr18_10637205 0 10637205 T T C C C C T T C C C C C C C C C C C C
18 chr18_10639250 0 10639250 G G G G G G G G A G G G G G G G G G G G
18 chr18_10646721 0 10646721 G G G G G G G G G G G G G G G G A A G G
18 chr18_10650736 0 10650736 A A C C C C C C C C C C C C C C C C C C
18 chr18_10656192 0 10656192 C C C C C C C C C C C C C C T T T T C C
18 chr18_10656665 0 10656665 C C C C C C C C T T T T C C C C C C C C
18 chr18_10661156 0 10661156 T T C C C C T T T T T T T T T T T T T T
18 chr18_10665429 0 10665429 G G G G G G A G G G G G G G G G G G G G
18 chr18_10665523 0 10665523 C C C C C C C C C C C C C C C C T T C C
18 chr18_10665634 0 10665634 G G G G G G G G C C C C G G G G G G G G
18 chr18_10671129 0 10671129 G G G G G G G G A A A A G G G G G G G G
18 chr18_10673258 0 10673258 G G G G G G G G G G G G G G A A G G G G
18 chr18_10673610 0 10673610 C C C C C C C T C C C C C C C C C C C C
18 chr18_10675726 0 10675726 G G C C C C G G G G G G G G G G G G G G
18 chr18_10686927 0 10686927 C C T T T T C C C C C C C C C C C C C C
18 chr18_10691892 0 10691892 C C T T T T C C C C C C C C C C C C C C
18 chr18_10692879 0 10692879 G G G G G G G G G G G G G G G G A A G G
18 chr18_10693304 0 10693304 G G G G G G G G G G G G A G G G G G G G
18 chr18_10699179 0 10699179 C C C C C C C C C C C C C C C G C C C C
18 chr18_10701735 0 10701735 G G G G G G G G G G G G G G A A G G G G
18 chr18_10705349 0 10705349 C C A A A A C C A A A A A A A A A A A A
18 chr18_10707777 0 10707777 C C C C C C C C C T C C C C C C C C C C
18 chr18_10711661 0 10711661 C C C C C C C C C C C C C C C C C G C C
18 chr18_10724222 0 10724222 T T T T T T T T T T C C T T T T T T T T
18 chr18_10724890 0 10724890 G G G G G G G G G G G G G G A A G G G G
18 chr18_10725677 0 10725677 G G G G G G G G G G C C G G G G G G G G
18 chr18_10732606 0 10732606 T T T T T T T T A A T T T T T T T T T T
18 chr18_10736495 0 10736495 C C C C C C C C C C T T C C C C C C C C
18 chr18_10738535 0 10738535 G G G G G G G G A A G G G G G G G G G G
18 chr18_10748599 0 10748599 G G C C C C G G G G G G G G C C C C G G
18 chr18_10754329 0 10754329 C C C C C C C C C C C C C T C C C C C C
18 chr18_10755746 0 10755746 G G G G G G G G G G G G A G G G G G G G
18 chr18_10755991 0 10755991 A A G G G G A A G G G G G G G G G G A A
18 chr18_10756686 0 10756686 A A A A A A A A G G G G A A A A A A A A
18 chr18_10762400 0 10762400 G G G G G G G G A A A A G G G G G G G G
18 chr18_10764373 0 10764373 A A A A A A A G A A A A A A A A A A A A
18 chr18_10765069 0 10765069 C C C C C C C C C C G G C C C C C C C C
18 chr18_10771013 0 10771013 G G A A A A G G G G G G G G G G G G G G
18 chr18_10774657 0 10774657 G G G G G G G G G T T T G G G G G G G G
18 chr18_10781409 0 10781409 T T T T T T T T T T T T C T T T T T T T
18 chr18_10784189 0 10784189 G G G G G G G G A A A A A A G G G G G G
18 chr18_10785843 0 10785843 T T T T T T T T C C C C T T T T T T T T
18 chr18_10795584 0 10795584 G G G G G G G G G G A A G G G G G G G G
18 chr18_10797994 0 10797994 T T T T T T T T C T C C T T T T T T T T
18 chr18_10802082 0 10802082 G G G G G G A A G G G G G G G G G G G G
18 chr18_10807863 0 10807863 T T T T T T T T T T T T T T C C T T T T
18 chr18_10825271 0 10825271 G G G G G G G G G G G G A G G G A A G G
18 chr18_10827046 0 10827046 G G G G G G G G A A G G G G G G G G G G
18 chr18_10833817 0 10833817 C C C C C C A A C C C C C C C C C C C C
18 chr18_10834739 0 10834739 C C C C C C C T C C C C C C C C C C C C
18 chr18_10835747 0 10835747 G G G G G G G G G G G G G G G G T T G G
18 chr18_10842080 0 10842080 C C C C C C C C C C C C C C C C A A C C
18 chr18_10843057 0 10843057 G G G G G G G G G G G G G G G G A G G G
18 chr18_10843586 0 10843586 A A A A A A A A G G A A A A A A A A A A
18 chr18_10844067 0 10844067 G G G G G G G G A A A A G G G G G G G G
18 chr18_10844108 0 10844108 C C C C C C C C C C C C C C T T C C C C
18 chr18_10844404 0 10844404 G G A A A A G G G G G G G G G G G G G G
18 chr18_10845302 0 10845302 C C C C C C C C C C C C C C T T C C C C
18 chr18_10846352 0 10846352 C C C C C C C C T T T T C C C C C C C C
18 chr18_10874128 0 10874128 C C C C C C C C C C C C C C T T C C C C
18 chr18_10875880 0 10875880 C C C C C C C C C C C C G G C C C C C C
18 chr18_10883163 0 10883163 C C C C C C T T C C C C C C C C C C C C
18 chr18_10889343 0 10889343 C C C C C C C C A C C C C C C C C C C C
18 chr18_10891309 0 10891309 T T T T T T T T G G G G T T T T T T T T
18 chr18_10891896 0 10891896 A A G G G G A A G G G G G G G G G G A A
18 chr18_10897814 0 10897814 G G G G G G G G G G G G A A G G A A G G
18 chr18_10901898 0 10901898 T T G G G G T T T T T T T T T T T T T T
18 chr18_10902655 0 10902655 C C C C C C C C C C C C C T C C C C C C
18 chr18_10914780 0 10914780 C C C C C C C C C C C C T T C C T T C C
18 chr18_10915719 0 10915719 C C A A A A C C C C C C C C C C C C C C
18 chr18_10917287 0 10917287 A A A A A A A A T T T T A A A A A A A A
18 chr18_10925864 0 10925864 C C T T T T C C C C C C C C C C C C C C
18 chr18_10940624 0 10940624 T T T T T T T T A A A A T T T T T T T T
18 chr18_10940832 0 10940832 C C T T T T C C C C C C C C C C C C C C
18 chr18_10942295 0 10942295 C C C C C C C T C C C C C C C C C C C C
18 chr18_10943373 0 10943373 A A A A A A A A T T T T A A A A A A A A
18 chr18_10959518 0 10959518 G G G G G G G G C C C C G G G G G G G G
18 chr18_10963073 0 10963073 G G G G G G G G G G G G G G G G A G G G
18 chr18_10978676 0 10978676 G G G G G G G G G G G G A A G G G G G G
18 chr18_10982504 0 10982504 C C C C C C C C T T T T C C C C C C C C
18 chr18_10986876 0 10986876 A A A A A A A A A A A A A A G G G G A A
18 chr18_10996075 0 10996075 A A A A A A A A G G G G A A A A A A A A
18 chr18_11013715 0 11013715 C C C C C C C C T T T T C C C C C C C C
18 chr18_11018407 0 11018407 G G G G G G G G C C C C G G G G G G G G
18 chr18_11030872 0 11030872 T T C C C C T T C C C C C C C C C C T T
18 chr18_11030904 0 11030904 C C A A A A C C C C C C C C C C C C C C
18 chr18_11032334 0 11032334 T T T T T T T T G G G G T T T T T T T T
18 chr18_11072588 0 11072588 G G G G G G G G G G G G G G A G G G G G
18 chr18_11078361 0 11078361 C C T T T T C C C C C C C C C C C C C C
18 chr18_11079791 0 11079791 T T T T T T T T T T T T T T C C C C T T
18 chr18_11079915 0 11079915 G G G G G G G G A A A A G G G G G G G G
18 chr18_11080057 0 11080057 C T C C C C C C C C C C C C C C C C T T
18 chr18_11083090 0 11083090 C C C C C C C C G G G G C C C C C C C C
18 chr18_11087571 0 11087571 T T T T T T T T C T T T T T T T T T T T
18 chr18_11088309 0 11088309 A A A A A A A A G G G G A A A A A A A A
18 chr18_11102442 0 11102442 T T T T T T T T T T T T T T A A T T T T
18 chr18_11103426 0 11103426 T T T T T T T T A A A A T T T T T T T T
18 chr18_11108011 0 11108011 T T T T T T T T C C C C T T T T T T T T
18 chr18_11133963 0 11133963 A A G G G G A A A A A A A A A A A A A A
18 chr18_11144025 0 11144025 C C T T T T C C T T T T T T T T T T C C
18 chr18_11150039 0 11150039 A A T T T T A T T T T T T T T T T T A A
18 chr18_11155716 0 11155716 G G G G G G A G G G G G G G G G G G G G
18 chr18_11156102 0 11156102 G G G G G G G G G G G G G G G G C G G G
18 chr18_11161030 0 11161030 T T T T T T T T C C C C T T T T T T T T
18 chr18_11171295 0 11171295 A A A A A A A A G G G G A A A A A A A A
18 chr18_11178497 0 11178497 T T T T T T T T T T C C T T T T T T T T
18 chr18_11182856 0 11182856 T T T T T T T T C C C C T T T T T T T T
18 chr18_11186741 0 11186741 C C C C C C C C T T T T C C C C C C C C
18 chr18_11198091 0 11198091 G T T T T T T T T T T T T T T T T T G G
18 chr18_11201849 0 11201849 C C C C C C C C C C C C T T C C C C C C
18 chr18_11214474 0 11214474 T T C C C C T T T T T T T T T T T T T T
18 chr18_11219765 0 11219765 G G G G G G G G A A A A A A A A A A G G
18 chr18_11220202 0 11220202 G G G G G G G G G G G G A A G G G G G G
18 chr18_11225979 0 11225979 C C C C C C C C C C C C C C C C C T C C
18 chr18_11230233 0 11230233 C C C C C C C C A A A A C C C C C C C C
18 chr18_11231412 0 11231412 C C C C C C C C T T T T C C C C C C C C
18 chr18_11246507 0 11246507 C T T T T T T T T T T T T T T T T T C C
18 chr18_11251654 0 11251654 G G G G G G G G G G G G G G G G A A G G
18 chr18_11255096 0 11255096 C C T T T T C C C C C C C C C C C C C C
18 chr18_11257988 0 11257988 T T C C C C T T T T T T T T T T T T T T
18 chr18_11258413 0 11258413 G G G G G G G G T T T T G G G G G G G G
18 chr18_11260665 0 11260665 T T T T T T T T T T T T C C C C C C T T
18 chr18_11261701 0 11261701 C C C C C C C C C C C C C C C T C C C C
18 chr18_11266949 0 11266949 A A A A A A A A A A A A A A C C A A A A
18 chr18_11280396 0 11280396 C T C C C C C C C C C C C C C C C C C C
18 chr18_11280662 0 11280662 T T T T T T T T T T T T C C T T T T T T
18 chr18_11287725 0 11287725 C C C C C C C C C C C C C C C C T T C C
18 chr18_11288746 0 11288746 A A A A A A A A A A A A A A A A C C A A
18 chr18_11309661 0 11309661 T T T T T T T T T T T T T T T T C C T T
18 chr18_11314320 0 11314320 T T G G T T T T T T T T T T T T T T T T
18 chr18_11317118 0 11317118 T T T T T T T T C C C C T T T T T T T T
18 chr18_11327116 0 11327116 C C C C C C C C C C C C C C T T C C C C
18 chr18_11333726 0 11333726 G G G G G G G G G G G G G G G G A A G G
18 chr18_11334157 0 11334157 T T T T T T T T T T T T T T C C T T T T
18 chr18_11339269 0 11339269 A A A A A A A A T T T T A A A A A A A A
18 chr18_11344261 0 11344261 T T T T T T T T T T T T T T T T G G T T
18 chr18_11346717 0 11346717 C C C C C C C C C C C C A C C C C C C C
18 chr18_11353841 0 11353841 T T A A A A T T T T T T T T T T T T T T
18 chr18_11354628 0 11354628 T T T T T T C C T T T T T T T T T T T T
18 chr18_11360488 0 11360488 T T T T T T T T G G G G T T T T T T T T
18 chr18_11363228 0 11363228 C C T T T T C C T T T T T T T T T T C C
18 chr18_11381435 0 11381435 A A A A A A A A A A A A A A A A A G A A
18 chr18_11381719 0 11381719 C C C C C C C C C C C C G G G G G G C C
18 chr18_11383237 0 11383237 A G G G G G G G G G G G G G G G G G G G
18 chr18_11387630 0 11387630 C C C C C C T T C C C C C C C C C C C C
18 chr18_11389653 0 11389653 A A A A A A A A G G G G A A A A A A A A
18 chr18_11390388 0 11390388 G G G G G G G G A A A A G G G G G G G G
18 chr18_11395159 0 11395159 G G A A A A G G G G G G G G G G G G G G
18 chr18_11397623 0 11397623 G G G G G G G G A A A A G G G G G G G G
18 chr18_11403301 0 11403301 A C C C C C C C C C C C C C C C C C C C
18 chr18_11405997 0 11405997 T T T T T T T T C C C C T T T T T T T T
18 chr18_11416038 0 11416038 A G G G G G A G G G G G G G G G G G G G
18 chr18_11421206 0 11421206 A A A A A A A A A A A A G G A A A A A A
18 chr18_11421985 0 11421985 G G G G G G G G A A A A G G G G G G A A
18 chr18_11429408 0 11429408 G G G G G G G G G G G G A G G G G G G G
18 chr18_11429428 0 11429428 A A A A A A A A G G G G A A A A A A A A
18 chr18_11451854 0 11451854 C C C G C G C C C C C C C C C C C C C C
18 chr18_11453407 0 11453407 C T C C C C C C C C C C T T C T T T C C
18 chr18_11503389 0 11503389 C C C T C T C C C C C C C C C C C C C C
18 chr18_11520425 0 11520425 C C C C C C C C T T T T C C C C C C C C
18 chr18_11546967 0 11546967 T T A T T T T T T T T T T T T T T T T T
18 chr18_11547983 0 11547983 G G G G G G G G G G G G A G G G A A G G
18 chr18_11556040 0 11556040 A A A A A A A T A A A A A A A A A A A A
18 chr18_11569057 0 11569057 A A A A A A A A G G G G A A A A A A A A
18 chr18_11585079 0 11585079 G G G G G G G G G G G G G G G G A G G G
18 chr18_11587735 0 11587735 A A A A A A A A A A A A A A A A C C A A
18 chr18_11588144 0 11588144 A A A A A A A A A A A A A A A A G G A A
18 chr18_11597428 0 11597428 C C C T C C C C C C C C C C C C C C C C
18 chr18_11599637 0 11599637 T T T T T T T T C C C C T T T T T T T T
18 chr18_11601968 0 11601968 G G G G G G G G G G G G G G A G G G G G
18 chr18_11603957 0 11603957 G G G G G G G G T T T T G G G G G G G G
18 chr18_11613460 0 11613460 C C T T T T C T C C C C C C C C C C C C
18 chr18_11619984 0 11619984 G G G G G G G G G G G G A G G G G G G G
18 chr18_11640486 0 11640486 C C C C C C C C C C C C C C T T C C C C
18 chr18_11643798 0 11643798 C C C C C C C C C C T T C C C C C C C C
18 chr18_11646570 0 11646570 G G G G G G G G A G G G G G G G G G G G
18 chr18_11655897 0 11655897 A A A A A A A A A A A A C C A A A A A A
18 chr18_11660919 0 11660919 T T C C C C T T T T T T T T T T T T T T
18 chr18_11662303 0 11662303 A A G G G G G G G G G G G G G G G G A A
18 chr18_11669436 0 11669436 T T C C C C C C C C C C C C C C C C T T
18 chr18_11674768 0 11674768 G G G G G G G G G G G G A G G G G G G G
18 chr18_11679303 0 11679303 G G C C C C G G G G G G G G G G G G G G
18 chr18_11682367 0 11682367 G G A A A A G G G G G G G G G G G G G G
18 chr18_11688266 0 11688266 T T A A A A T T A A A A T T T T T T T T
18 chr18_11688702 0 11688702 T T T T T T T T C C C C T T T T T T T T
18 chr18_11688935 0 11688935 C C A A A A A A A A A A A A A A A A A A
18 chr18_11698888 0 11698888 A A T T T T A A T T T T T T T T T T A A
18 chr18_11700809 0 11700809 T T T T T T T T T T T T T T T T G G T T
18 chr18_11700838 0 11700838 C C C C C C C C C C C C C C C C C G C C
18 chr18_11701928 0 11701928 G G G G G G G G A A A A G G G G G G G G
18 chr18_11705170 0 11705170 G G G G G G G G A A A A G G G G G G G G
18 chr18_11707024 0 11707024 G G G G G G G G T T T T G G G G G G G G
18 chr18_11707386 0 11707386 T T T T T T T T C T T T T T T T T T T T
18 chr18_11717147 0 11717147 A A G G G G A A G G G G G G G G G G A A
18 chr18_11722414 0 11722414 T T T T T T T T T T T T T T T T C C T T
18 chr18_11728360 0 11728360 G G A A A A G G A A A A G G G G G G G G
18 chr18_11747548 0 11747548 C C C C C C C C C C C C C T C C C C C C
18 chr18_11748407 0 11748407 C C C C C C A C C C C C C C C C C C C C
18 chr18_11774139 0 11774139 A A A A A A A G A A A A A A A A A A A A
18 chr18_11779254 0 11779254 G G G G G G G G C C C C G G G G G G G G
18 chr18_11790515 0 11790515 A A A A A A A A G G G G A A A A A A A A
18 chr18_11791979 0 11791979 C C C C C C C C T T T T C C C C C C C C
18 chr18_11796209 0 11796209 T T T T T T T T G G G G T T T T T T T T
18 chr18_11796380 0 11796380 G G G G G G G G A A A A G G G G G G G G
18 chr18_11800212 0 11800212 C C C C C C C C T T T T C C C C C C C C
18 chr18_11801351 0 11801351 G G G G G G G G G G G G A G G G G G G G
18 chr18_11808935 0 11808935 G G G G G G G G G G G G G G G T G G G G
18 chr18_11813546 0 11813546 A A A A A A A A G G G G A A A A A A A A
18 chr18_11823660 0 11823660 C C C C C C C C T T T T C C C C C C C C
18 chr18_11827213 0 11827213 G G G G G G G G G G G G G G A G G G G G
18 chr18_11831057 0 11831057 C C C C C C C C C C C C C C C C T T C C
18 chr18_11833250 0 11833250 T T A A A A T T A A A A A A A A A A T T
18 chr18_11835173 0 11835173 G G G G G G G G G G G G G G G G A A G G
18 chr18_11835799 0 11835799 A A A A G G A A A A A A A A A A A A A A
18 chr18_11837648 0 11837648 T T T T T T T T C C C C T T T T T T T T
18 chr18_11841106 0 11841106 A A A A A A A A A A A A A A A A G G A A
18 chr18_11841258 0 11841258 T T T T T T T T T T T T C T T T T T T T
18 chr18_11846381 0 11846381 A A A A A A A A G G G G A A A A A A A A
18 chr18_11863313 0 11863313 G G T T T T G G T T T T T T T T T T G G
18 chr18_11864505 0 11864505 T T T T T T T T C C C C T T T T T T T T
18 chr18_11866680 0 11866680 G G G G G G G T G G G G G G G G G G G G
18 chr18_11870267 0 11870267 G G G G G G G G A A A A G G G G G G G G
18 chr18_11871604 0 11871604 A A A A A A A A A A A A C C A A A A A A
18 chr18_11872309 0 11872309 G G G G G G G G G G G G A G G G G G G G
18 chr18_11876051 0 11876051 G G G G G G G G G G G G G G A G G G G G
18 chr18_11879218 0 11879218 T T T T T T T T A T T T T T T T T T T T
18 chr18_11880196 0 11880196 C C C C C C C C T T T T C C C C C C C C
18 chr18_11886701 0 11886701 G G A G G G G G G G G G G G G G G G G G
18 chr18_11888585 0 11888585 C C C C C C C C C C T T C C C C C C C C
18 chr18_11891353 0 11891353 C C C C C C C C C C C C C T C C C C C C
18 chr18_11921782 0 11921782 T T C C T T T T T T T T T T T T T T T T
18 chr18_11921872 0 11921872 G G G G G G G G G G G G C G G G G G G G
18 chr18_11921948 0 11921948 C C C C C C C C C C C C C C T T C C C C
18 chr18_11922316 0 11922316 A A A A A A A A A A A A A A G G A A A A
18 chr18_11924841 0 11924841 T T C C C C C T C C C C C C C C C C T T
18 chr18_11933543 0 11933543 A A A A A A A A A T A A A A A A A A A A
18 chr18_11937337 0 11937337 C C C C C C C C C C C C C C C C T T C C
18 chr18_11943480 0 11943480 C C C C C C C C T T T T C C C C C C C C
18 chr18_11947703 0 11947703 T T T T T T C T T T T T T T T T T T T T
18 chr18_11949774 0 11949774 G G G G G G G G A A A A G G G G G G G G
18 chr18_11954292 0 11954292 C C C G C C C C C C C C C C C C C C C C
18 chr18_11955376 0 11955376 T T T T T T T T C C C C T T T T T T T T
18 chr18_11958933 0 11958933 G G G G A A G G G G G G G G G G G G G G
18 chr18_11963964 0 11963964 C C C C C C C C C C C C C T C C C C C C
18 chr18_11977516 0 11977516 T T T T T T T T C T T T T T T T T T T T
18 chr18_11980970 0 11980970 G G G G G G G G A A A A G G A G G G G G
18 chr18_11986031 0 11986031 G G G G G G G G A A A A G G G G G G G G
18 chr18_11986223 0 11986223 G G G G C C G G G G G G G G G G G G G G
18 chr18_11989973 0 11989973 C C C C C C C C T T T T C C C C C C C C
18 chr18_11990619 0 11990619 A A A A G G A A G G G G A A G G G G A A
18 chr18_11995327 0 11995327 T T A A A A A A A A A A A A A A A A A A
18 chr18_11995622 0 11995622 C C C C C C C C G G G G C C C C C C C C
18 chr18_11996465 0 11996465 G G G G G G G G G G G G G G G G A A G G
18 chr18_11998868 0 11998868 C C C C C C C C C C C C C C T T C C C C
18 chr18_12002275 0 12002275 C C C C C C C T C C C C C C C C C C C C
18 chr18_12011851 0 12011851 A A G G G G A A G G G G G G G G G G G G
18 chr18_12015610 0 12015610 C C C C C C C T T T T T T T T T T T C C
18 chr18_12018484 0 12018484 T T T T T T T T C C C C T T T T T T T T
18 chr18_12020298 0 12020298 C C C C C C C G C C C C C C C C C C C C
18 chr18_12021434 0 12021434 A A A A A A A G A A A A A A A A A A A A
18 chr18_12031225 0 12031225 G G G G G G A G G G G G G G G G G G G G
18 chr18_12034146 0 12034146 C C A A A A C C C C C C C C C C C C C C
18 chr18_12035745 0 12035745 A A A A A A A A A A A A A A G G G G A A
18 chr18_12040420 0 12040420 T T T T T T T T T T T T T T C T T T T T
18 chr18_12044616 0 12044616 T T T T T T T T C C C C C C C C C C T T
18 chr18_12046882 0 12046882 C C C C C C C C A A A A A A A A A A C C
18 chr18_12047485 0 12047485 T T T T T T T T C C C C T T T T T T T T
18 chr18_12048300 0 12048300 A A A A A A A A A A A A A A G G A A A A
18 chr18_12052409 0 12052409 G G G G G G G G G G G G G G G G A G G G
18 chr18_12058452 0 12058452 C C C C C C C C A A A A C C C C C C C C
18 chr18_12059271 0 12059271 A A C C A A A A A A A A A A A A A A A A
18 chr18_12059882 0 12059882 G G G G A A G G G G G G G G G G G G G G
18 chr18_12061163 0 12061163 T T T T T T T T G G G G T T T T T T T T
18 chr18_12062972 0 12062972 G G G G G G G G G G G G T T T T G G G G
18 chr18_12063245 0 12063245 C C C C C C C C C C C C C T C C C C C C
18 chr18_12064832 0 12064832 G G G G G G G G G G G G A G G G G G G G
18 chr18_12065689 0 12065689 T T T T T T T T T T T T C C C C C C T T
18 chr18_12068026 0 12068026 G G G G G G G G A A A A A A A A A A G G
18 chr18_12069462 0 12069462 G G G G G G G G G G G G A A A A A A G G
18 chr18_12069877 0 12069877 C C C C C C C C T T T T C C C C C C C C
18 chr18_12075407 0 12075407 G G G G G G G G G G G G A G G G G G G G
18 chr18_12075679 0 12075679 C C C C G G C C C C C C C C C C C C C C
18 chr18_12086782 0 12086782 T T T T T T T T T T T T G T T T T T T T
18 chr18_12087509 0 12087509 G G G G G G G G A A A A G G G G G G G G
18 chr18_12091606 0 12091606 A A A A A A A A A T A A A A A A A A A A
18 chr18_12091695 0 12091695 G G G G G G A A G G G G G G G G G G G G
18 chr18_12093682 0 12093682 T T T T T T T T T T T T G G T T T T T T
18 chr18_12099985 0 12099985 A A A A A A A A G G G G A A A A A A A A
18 chr18_12101603 0 12101603 A A C C C C A A C C C C C C C C C C A A
18 chr18_12107695 0 12107695 C C C C C C C C T T T T C C C C C C C C
18 chr18_12107921 0 12107921 C C C C C C C C C T C C C C C C C C C C
18 chr18_12112592 0 12112592 C C C C C C C C C C C C C C C G C C C C
18 chr18_12112987 0 12112987 G G A A A A G G G G G G G G G G G G G G
18 chr18_12115561 0 12115561 T T T T T T T T C T T T T T T T T T T T
18 chr18_12118451 0 12118451 A A A A A A A A C C C C A A A A A A A A
18 chr18_12118920 0 12118920 T T C C C C C C C C C C C C C C C C T T
18 chr18_12120803 0 12120803 A A A A A A A A A A A A A A A A A G A A
18 chr18_12121128 0 12121128 T T T T T T T T C T C C T T T T T T T T
18 chr18_12122787 0 12122787 C C C C T T C C C C C C C C C C C C C C
18 chr18_12124083 0 12124083 C C C C C C C C C C T T C C C C C C C C
18 chr18_12130077 0 12130077 T T G G G G T T G G G G G G G G G G G G
18 chr18_12133976 0 12133976 T T T T T T T T C T C C T T T T T T T T
18 chr18_12136973 0 12136973 G G A A A A G G A A A A A A A A A A G G
18 chr18_12138872 0 12138872 A A A A A A A A G G G G A A A A A A A A
18 chr18_12139431 0 12139431 G G G G G G A G G G G G G G G G G G G G
18 chr18_12144102 0 12144102 T T T T T T T T C C C C T T T T T T T T
18 chr18_12145530 0 12145530 T T T T T T T T T T T T T T C C T T T T
18 chr18_12149750 0 12149750 C C C C C C C C C C T T C C C C C C C C
18 chr18_12158716 0 12158716 C C C C C C C C C T T T C C C C C C C C
18 chr18_12163233 0 12163233 A A A A A A A A A A A A A C A A A A A A
18 chr18_12177524 0 12177524 C C T T T T C C C C C C C C C C C C C C
18 chr18_12178409 0 12178409 G G G G G G G G G G G G G G G G G T G G
18 chr18_12178463 0 12178463 A A A A A A A A A A A A A A A A C C A A
18 chr18_12180557 0 12180557 A A A A A A A A G G G G A A A A A A A A
18 chr18_12181478 0 12181478 T T T T T T T T T T T T C C T T C C T T
18 chr18_12186480 0 12186480 C C C C C C C C T T T T C C C C C C C C
18 chr18_12186728 0 12186728 T T T T T T T T T T T T T T C C T T T T
18 chr18_12203250 0 12203250 C C C C C C C C G G C C C C C C C C C C
18 chr18_12205864 0 12205864 C C C C C C A C C C C C C C C C C C C C
18 chr18_12211939 0 12211939 G G G G G G G G T T T T G G G G G G G G
18 chr18_12215620 0 12215620 A A A A A A A A A A G G A A A A A A A A
18 chr18_12215807 0 12215807 G G G G G G G G G G G G A G G G G G G G
18 chr18_12220403 0 12220403 G G G G G G A G G G G G G G G G G G G G
18 chr18_12225243 0 12225243 C C C C C C C C C T C C C C C C C C C C
18 chr18_12226638 0 12226638 G G G G G G G G G G G G G G A A G G G G
18 chr18_12229192 0 12229192 G G G G G G G G G G G G G G A G G G G G
18 chr18_12231695 0 12231695 A A G G G G A A A A A A A A A A A A A A
18 chr18_12232123 0 12232123 C C C C C C C C C C C C C T C C C C C C
18 chr18_12234506 0 12234506 C C C C C C C C C C C C C C C C C T C C
18 chr18_12235590 0 12235590 C C C T C C C C C C C C C C C C C C C C
18 chr18_12238832 0 12238832 C C C C C C C C T T T T C C C C C C C C
18 chr18_12241183 0 12241183 A A A A A A A A A T A A A A A A A A A A
18 chr18_12260950 0 12260950 C C C C C C C C C C C C T T C C C C C C
18 chr18_12261649 0 12261649 G G G G G G G G G G G G G G C C G G G G
18 chr18_12273535 0 12273535 C C C C C C C C T T T T C C C C C C C C
18 chr18_12276506 0 12276506 G G G G G G G G A G G G G G G G G G G G
18 chr18_12280292 0 12280292 C C C C C C C C C C C T C C C C C C C C
18 chr18_12280456 0 12280456 A A A A A A A A G G G G G G G G G G A A
18 chr18_12282235 0 12282235 T T T T T T T T G G G G T T T T T T T T
18 chr18_12282743 0 12282743 C C C C C C C C G G G G C C C C C C C C
18 chr18_12284901 0 12284901 C C C C C C C C C T C T C C C C C C T T
18 chr18_12287104 0 12287104 G G A A A A A A G G G G A A A A A A A A
18 chr18_12289040 0 12289040 G G A A A A A A A A A A A A A A A A A A
18 chr18_12296578 0 12296578 C C C C C C C C C C C C C C C C A A C C
18 chr18_12299284 0 12299284 C C C C C C C C C C C C C C C T C C C C
18 chr18_12305399 0 12305399 G G G G G G G G C G G G G G G G G G G G
18 chr18_12307958 0 12307958 G G G G G G G G G G G G A A A A A A G G
18 chr18_12309463 0 12309463 T T T T T T T T G T G G T T T T T T T T
18 chr18_12310937 0 12310937 A A A A A A A A A A A A A A A G A A A A
18 chr18_12311532 0 12311532 A A G G G G A A G G G G G G G G G G A A
18 chr18_12311566 0 12311566 C C C C C C C C C T C C C C C C C C C C
18 chr18_12314828 0 12314828 G G A A A A G G G G G G G G G G G G G G
18 chr18_12316342 0 12316342 C C C C C C C C C C C C C C C C C G C C
18 chr18_12318666 0 12318666 T T C C C C T T T T T T T T T T T T T T
18 chr18_12320236 0 12320236 G G G G G G G G G G G G G T G G G G G G
18 chr18_12323440 0 12323440 T T C T T T T T T T T T T T T T T T T T
18 chr18_12323937 0 12323937 T T T T T T T T C C C C T T T T T T T T
18 chr18_12326617 0 12326617 G G A A A A G G A A A A A A A A A A G G
18 chr18_12331211 0 12331211 G G A A A A G G A A A A G G G G G G G G
18 chr18_12333890 0 12333890 G G C C C C C C C C C C C C C C C C C C
18 chr18_12336210 0 12336210 A A A A A A A A G G G G A A A A A A A A
18 chr18_12347192 0 12347192 G G G G G G G G A A A A G G G G G G G G
18 chr18_12355969 0 12355969 C C T T T T C C C C C C C C C C C C C C
18 chr18_12358695 0 12358695 A A G G G G A A G G G G G G G G G G A A
18 chr18_12362530 0 12362530 G G G G G G G G G G G G G G G G A A G G
18 chr18_12362846 0 12362846 G G G G G G G T G G G G G G G G G G G G
18 chr18_12368480 0 12368480 T T T T T T T T G G G G T T T T T T T T
18 chr18_12368739 0 12368739 G G G G G G G G G G G G G G A G G G G G
18 chr18_12369001 0 12369001 G G G G G G G G G G G G G G A G G G G G
18 chr18_12375481 0 12375481 C C C C C C C C A C A C C C C C C C C C
18 chr18_12381114 0 12381114 G G G G G G G G G G G G G T G G G G G G
18 chr18_12382575 0 12382575 G G A A A A A G A A A A A A A A A A G G
18 chr18_12382977 0 12382977 T T T T T T C T T T T T T T T T T T T T
18 chr18_12399332 0 12399332 G G A A A A G G G G G G A G G G G G G G
18 chr18_12399970 0 12399970 C C C C C C C C T T T T C C C C C C C C
18 chr18_12401344 0 12401344 G G G G G G G G G G G G G G A A G G G G
18 chr18_12408595 0 12408595 G G G G G G G G G G G G G G C C G G G G
18 chr18_12408813 0 12408813 C C T T T T C C C C C C C C C C C C C C
18 chr18_12409481 0 12409481 C C C C C C C C C C C C C C C T C C C C
18 chr18_12413582 0 12413582 T T T T T T T T C T C C T T T T T T T T
18 chr18_12416074 0 12416074 G G G G G G G G A A A A G G G G G G G G
18 chr18_12417489 0 12417489 T T A A A A T T T T T T A A A A T T T T
18 chr18_12422283 0 12422283 A A A A A A A A A A G G A A A A A A A A
18 chr18_12431506 0 12431506 C C C C T T C C C C C C C C C C C C C C
18 chr18_12439403 0 12439403 G G G G G G G G G G G G G G A G G G G G
18 chr18_12446470 0 12446470 T T T T T T T T C C C C T T T T T T T T
18 chr18_12452159 0 12452159 T T T T T T T T T T T T C C C C T T T T
18 chr18_12458845 0 12458845 A A A A A A A A A A A A A A A A G G A A
18 chr18_12464056 0 12464056 A A C C C C A A C C C C C C C C C C A A
18 chr18_12465601 0 12465601 C C C C C C C C C C C C C C A A C C C C
18 chr18_12467744 0 12467744 G G G G G G G G G G G G G G A A A G G G
18 chr18_12477321 0 12477321 C C C C C C C C T T T T C C C C C C T T
18 chr18_12482838 0 12482838 C T C C C C C C C C C C C C C C C C C C
18 chr18_12487221 0 12487221 C C C T C C C C C C C C C C C C C C C C
18 chr18_12489019 0 12489019 A A A A A A A A G G G G A A A A A A A A
18 chr18_12494491 0 12494491 A A A A A A A A C C C C A A A A A A A A
18 chr18_12495734 0 12495734 A A C C C C C C C C C C C C C C C C C C
18 chr18_12496974 0 12496974 A G A A A A A A A A A A A A A A A A A A
18 chr18_12498465 0 12498465 C C C C C C C C C T C C C C C C C C C C
18 chr18_12503413 0 12503413 A A A A A A A A A A A A A A C C A A A A
18 chr18_12509515 0 12509515 A G G G G G G G G G G G G G G G G G G G
18 chr18_12510633 0 12510633 C C C C C C C C T T T T C C C C C C C C
18 chr18_12511246 0 12511246 A G A A A A G G A A A A A A A A A A G G
18 chr18_12515900 0 12515900 G G G G G G G G G T G G G G G G G G G G
18 chr18_12520533 0 12520533 C C C C C C C C C T C T C C C C C C C C
18 chr18_12521638 0 12521638 A G G G G G A A G G G G G G G G G G G G
18 chr18_12521892 0 12521892 A G G G G G G G G G G G G G G G G G G G
18 chr18_12523243 0 12523243 C G C C C C C C C C C C C C C C C C G G
18 chr18_12526385 0 12526385 C C C C C C C C C C C T C C C C C C C C
18 chr18_12535310 0 12535310 G G G G G G G G G G G G G G G G A A G G
18 chr18_12548259 0 12548259 C C C C C C C C A A A A C C C C C C C C
18 chr18_12550851 0 12550851 G G G G G G G G A A A A G G G G G G G G
18 chr18_12560698 0 12560698 C C C C C C C C C C C C C T T T C C C C
18 chr18_12561347 0 12561347 T T T T T T T T C C C C T T T T T T T T
18 chr18_12561513 0 12561513 T T C C C C T T C C C C C C C C C C T T
18 chr18_12572944 0 12572944 G G G G G G G G A G G G G G G G G G G G
18 chr18_12578489 0 12578489 C C T T T T C C C C C C C C C C C C C C
18 chr18_12579741 0 12579741 A A A A A A A A A A A A A A A C A A A A
18 chr18_12580980 0 12580980 A A A A A A A A A G A A A A A A A A A A
18 chr18_12582363 0 12582363 A G G G G G G G G G G G G G G G G G G G
18 chr18_12620048 0 12620048 G G G G G G G G G G G G A A G G G G G G
18 chr18_12621527 0 12621527 G G G G G G G G G G G G C G G G G G G G
18 chr18_12628389 0 12628389 A A A A A A A A A A A A A A A C A A A A
18 chr18_12631983 0 12631983 T T T T T T T T G G G G T T T T T T T T
18 chr18_12637275 0 12637275 T T C C C C T T C C C C C C C C C C T T
18 chr18_12640293 0 12640293 G G G G G G G G G G G G A G A G G G G G
18 chr18_12650217 0 12650217 T T T T T T T T G G G G T T T T T T T T
18 chr18_12650660 0 12650660 G G G G G G G G A A A A G G G G G G G G
18 chr18_12660410 0 12660410 A A A A A A A A A A A A A A T T A A A A
18 chr18_12665015 0 12665015 C C C C C C C C C T T T C C C C C C C C
18 chr18_12666802 0 12666802 C C C C C C C C C C C C C C C C T T C C
18 chr18_12680010 0 12680010 T T G G G G T T G G G G G G G G G G T T
18 chr18_12685342 0 12685342 G G G G G G G G T T T T G G G G G G G G
18 chr18_12689027 0 12689027 C C T T T T C C C C C C T T T T T T C C
18 chr18_12692809 0 12692809 G G A A A A A A A A A A A A A A A A A A
18 chr18_12692884 0 12692884 T T T T T T T T T T C T T T T T T T T T
18 chr18_12693075 0 12693075 C C C C C C C C C C C C C C C C C T C C
18 chr18_12697292 0 12697292 T T T T T T C C T T T T T T T T T T T T
18 chr18_12708467 0 12708467 G G G G G G G G G G G G A G G G G G G G
18 chr18_12712025 0 12712025 G G G G G G G G A A A A G G G G G G G G
18 chr18_12713830 0 12713830 C C C C C C C C C C C C C C C T C C C C
18 chr18_12713981 0 12713981 A A C C C C A A C C C C C C C C C C A A
18 chr18_12720783 0 12720783 C C C C C C C C C C C C C T C C C C C C
18 chr18_12725877 0 12725877 T T T T T T T T C C C C T T T T T T T T
18 chr18_12727959 0 12727959 G G A A A A G G G G G G G G G G G G G G
18 chr18_12728555 0 12728555 C C C C C C C C C C C C C C C C T T C C
18 chr18_12743898 0 12743898 C C G G G G C C C C C C C C C C C C C C
18 chr18_12746786 0 12746786 T T T T T T T T T T T T C C T T T T T T
18 chr18_12747101 0 12747101 T T C C C C T T C C C C C C C C C C T T
18 chr18_12753496 0 12753496 A A A A A A A A A A A A A A A A G G A A
18 chr18_12753523 0 12753523 C C C C C C C C A A A A C C C C C C C C
18 chr18_12754462 0 12754462 A G G G G G G G G G G G G G G G G G A A
18 chr18_12754634 0 12754634 G G G G G G G G A A A A G G G G G G G G
18 chr18_12762526 0 12762526 A A C C C C A A A A A A A A A A A A A A
18 chr18_12766496 0 12766496 G G G G A A G G G G G G G G G G G G G G
18 chr18_12767593 0 12767593 C C C C C C C C C C C C C C C T C C C C
18 chr18_12774575 0 12774575 T T T T T T T T G G G G T T T T T T T T
18 chr18_12775038 0 12775038 A A A A A A A A A G A G A A A A A A A A
18 chr18_12780641 0 12780641 C C C C C C C C T T T T C C C C C C C C
18 chr18_12781678 0 12781678 G G A A A A G G G G G G G G G G G G G G
18 chr18_12785308 0 12785308 G G G G G G G G A A A A G G G G G G G G
18 chr18_12786192 0 12786192 G G G G G G G G G G G G G G C G G G G G
18 chr18_12791991 0 12791991 C C C C C C C C T T T T C C C C C C C C
18 chr18_12792451 0 12792451 T T C C C C T T T T T T T T T T T T T T
18 chr18_12792549 0 12792549 A A A A A A A A A A A G A A A A A A A A
18 chr18_12792574 0 12792574 T T T T C C T T T T T T T T T T T T T T
18 chr18_12794081 0 12794081 G G G G A A G G G G G G G G G G G G G G
18 chr18_12800263 0 12800263 C G C C C C C C C C C C C C C C C C C C
18 chr18_12803290 0 12803290 T T T T T T T T T T T T C T T T T T T T
18 chr18_12803296 0 12803296 T T T T T T T T T T T T T T T T C C T T
18 chr18_12807983 0 12807983 G G G G G G G G G G C G G G G G G G G G
18 chr18_12809604 0 12809604 C C C C C C C C T T T T C C C C C C C C
18 chr18_12810286 0 12810286 A A A A A A A A G G G G A A A A A A A A
18 chr18_12815878 0 12815878 C C C C C C C C T T T T C C C C C C C C
18 chr18_12815900 0 12815900 G G G G G G G G G G G G G G A A G G G G
18 chr18_12816869 0 12816869 T T T T C C T T T T T T T T T T T T T T
18 chr18_12828874 0 12828874 T T T T T T T T C T T T T T T T T T T T
18 chr18_12830169 0 12830169 C C T T T T C C C C C C C C C C C C C C
18 chr18_12831350 0 12831350 C C T T T T C C T T T T T T T T T T C C
18 chr18_12839350 0 12839350 T T T T T T C C T T T T T T T T T T T T
18 chr18_12846230 0 12846230 T T T T T T T T T T T T T T T T G T T T
18 chr18_12846473 0 12846473 A A A A A A A A A A A A A G A A A A A A
18 chr18_12850557 0 12850557 T T T T T T T T T T T T T T A A T T T T
18 chr18_12861363 0 12861363 C C C C C C C C C C C C C C C T C C C C
18 chr18_12861407 0 12861407 C C C C C C C C C C C C C C C T C C C C
18 chr18_12865604 0 12865604 C C C C C C C C T T T T C C C C C C C C
18 chr18_12867632 0 12867632 G G G G G G G G G G G G G G G G A G G G
18 chr18_12868138 0 12868138 G G G G G G G G G G G G G T G G G G G G
18 chr18_12871380 0 12871380 A A A A A A A A A A A A A A A A G G A A
18 chr18_12875792 0 12875792 C C C C C C C C G G G G C C C C C C C C
18 chr18_12888220 0 12888220 A A G G G G A A G G G G G G G G G G A A
18 chr18_12889280 0 12889280 A A A A A A A A A A A A A A C C A A A A
18 chr18_12897019 0 12897019 T T T T T T T T T T T T T T T T C T T T
18 chr18_12900083 0 12900083 C C C C C C C C T T T T C C C C C C C C
18 chr18_12911743 0 12911743 A A A A A A A A A A A A A A A A G G A A
18 chr18_12915006 0 12915006 T T T T T T T T C C C C T T T T T T T T
18 chr18_12922906 0 12922906 G G C C G G G G G G G G G G G G G G G G
18 chr18_12925342 0 12925342 G G G G G G G G A A A A G G G G G G G G
18 chr18_12925571 0 12925571 A A A A A A A A A A A G A A A A A A A A
18 chr18_12926594 0 12926594 T T T T T T T T G G G G T T T T T T T T
18 chr18_12927818 0 12927818 C C C C C C C C G G G G C C C C C C C C
18 chr18_12937804 0 12937804 T T T T T T T T T T T T C C T T C C T T
18 chr18_12942344 0 12942344 A C A A A A A C A A A A A A A A A A A A
18 chr18_12949013 0 12949013 A A A A A A A A G G G G A A A A A A A A
18 chr18_12952671 0 12952671 C C C C C C C C C C C T C C C C C C C C
18 chr18_12956595 0 12956595 G G G G G G G G A A A A G G G G G G G G
18 chr18_12958336 0 12958336 C C C C C C C C T T T T C C C C C C C C
18 chr18_12959574 0 12959574 T T C C C C T T C C C C C C C C C C T T
18 chr18_12960761 0 12960761 T T T T T T T T C C T T T T T T T T T T
18 chr18_12963264 0 12963264 C C C C C C C C C C C C C T C C C C C C
18 chr18_12965037 0 12965037 C C C C A A C C C C C C C C C C C C C C
18 chr18_12973502 0 12973502 G G G G G G G G G G C G G G G G G G G G
18 chr18_12986023 0 12986023 T T T T T T T T C T T T T T T T T T T T
18 chr18_12986095 0 12986095 G G G G G G G G G G G G A A A A G G G G
18 chr18_12987321 0 12987321 G G G G A A G G G G G G G G G G G G G G
18 chr18_12988496 0 12988496 A A G G G G A A A A A A A A A A A A A A
18 chr18_12994552 0 12994552 G G G G G G G G G G G G G G G G A A G G
18 chr18_12997209 0 12997209 T T T T T T T T G G G G T T T T T T T T
18 chr18_12999426 0 12999426 C C C C C C C C T T T T C C C C C C C C
18 chr18_13055218 0 13055218 G G G G G G G T G G G G G G G G G G G G
18 chr18_13086301 0 13086301 C C C C C C C C C C C C C C C C C T C C
18 chr18_13158224 0 13158224 G G G G T T G G G G G G G G G G G G G G
18 chr18_13165001 0 13165001 C T T T T T T T T T T T T T T T T T C C
18 chr18_13169911 0 13169911 A A A A A A A A G G A A A A A A A A A A
18 chr18_13170167 0 13170167 G G A A A A G G A A A A A A A A A A G G
18 chr18_13171807 0 13171807 G G G G G G G G A A G G G G G G G G G G
18 chr18_13173999 0 13173999 G G G G G G G G G G G G C C G G G G G G
18 chr18_13179217 0 13179217 A A A A A A A A C C C C A A A A A A A A
18 chr18_13179605 0 13179605 A A A A A A A A A A A A G G A A G G A A
18 chr18_13181996 0 13181996 A A G G G G A A G G G G A A A A A A A A
18 chr18_13184514 0 13184514 A A A A A A A A G G G G A A A A A A A A
18 chr18_13194014 0 13194014 G G G G G G G G T T T T G G G G G G G G
18 chr18_13195622 0 13195622 C C C C C C C C C C A A C C C C C C C C
18 chr18_13200785 0 13200785 T T T T T T T T T T G T T T T T T T T T
18 chr18_13201272 0 13201272 T T T T T T T T G G G G T T T T T T T T
18 chr18_13203901 0 13203901 A A A A A A A A A A A A A A A G A A A A
18 chr18_13205834 0 13205834 G G G G G G G G C C C C G G G G G G G G
18 chr18_13206256 0 13206256 C C T T T T T T T T T T T T T T T T T T
18 chr18_13206733 0 13206733 A A C C C C A A C C C C C C C C C C A A
18 chr18_13208877 0 13208877 T T T T T T T T C C T T T T T T T T T T
18 chr18_13212673 0 13212673 T T T T T T T T G G G G T T T T T T T T
18 chr18_13214199 0 13214199 C C C C C C C C C C C C C C C C T T C C
18 chr18_13218701 0 13218701 A A G G G G G G G G G G G G G G G G G G
18 chr18_13221724 0 13221724 A A A T A A A A A A A A A A A A A A A A
18 chr18_13223073 0 13223073 A A A A A A A A A A A T A A A A A A A A
18 chr18_13225613 0 13225613 G G G G G G G G G G G G G G A G G G G G
18 chr18_13228356 0 13228356 A A A A A A A A G G G G A G A A A A A A
18 chr18_13230942 0 13230942 C C C C C C A A C C C C C C C C C C C C
18 chr18_13232289 0 13232289 T T T T T T T T C C C C T T T T T T T T
18 chr18_13236066 0 13236066 C C C C G G C C C C C C C C C C C C C C
18 chr18_13237312 0 13237312 C C C C C C C C C C T T C C C C C C C C
18 chr18_13238576 0 13238576 G G G G G G G G A A A A G G G G G G G G
18 chr18_13239675 0 13239675 G G G G G G G G G G G G G G G G A A G G
18 chr18_13241485 0 13241485 G G G G G G G G G G G G G G A G G G G G
18 chr18_13246923 0 13246923 G G A A A A A A G G G G G G G G G G G G
18 chr18_13246954 0 13246954 C C C C C C C C C C C C C C C C A A C C
18 chr18_13251937 0 13251937 C C C C T T C C C C C C C C C C C C C C
18 chr18_13256404 0 13256404 T T T T T T T T C C C C T T T T T T T T
18 chr18_13258972 0 13258972 A A A A A A G G A A A A A A A A A A A A
18 chr18_13260101 0 13260101 G G G G G G T T G G G G G G G G G G G G
18 chr18_13261534 0 13261534 A A A A A A A A C C C C A A A A A A A A
18 chr18_13264819 0 13264819 T T T T T T T T C C C C T T T T T T T T
18 chr18_13265360 0 13265360 A A A A A A A A G G G G A A A A A A A A
18 chr18_13269526 0 13269526 T T T T T T T T G G G G T T T T T T T T
18 chr18_13270812 0 13270812 T T T T G G T T T T T T T T T T T T T T
18 chr18_13271795 0 13271795 C C C C C C C C C C T T C C C C C C C C
18 chr18_13272912 0 13272912 A A A A A A A A G G G G A A A A A A A A
18 chr18_13273520 0 13273520 T T T T T T T T T T T T T T G T T T T T
18 chr18_13276183 0 13276183 A A A A A A A A A A A A G G A A A A A A
18 chr18_13278205 0 13278205 C C C C C C C C C C T T C C C C C C C C
18 chr18_13279189 0 13279189 T T T T T T T T C C C C T T T T T T T T
18 chr18_13285324 0 13285324 G G G G G G G G G G A G G G G G G G G G
18 chr18_13286214 0 13286214 A A A A A A A A G G G G A A A A A A A A
18 chr18_13288822 0 13288822 C C C C C C C C C C C G C C C C C C C C
18 chr18_13290025 0 13290025 C C C C C C C C C C C C C T C C C C C C
18 chr18_13291452 0 13291452 G G G G G G G G A A A A G G G G G G G G
18 chr18_13298570 0 13298570 C C C C C C T T C C C C C C C C C C C C
18 chr18_13303834 0 13303834 T T T T T T T T G G G G T T T T T T T T
18 chr18_13304545 0 13304545 C C C C C C C C C C C C C C G G C C C C
18 chr18_13307902 0 13307902 C C C C C C C C C C C C T T C C C C C C
18 chr18_13310048 0 13310048 T T T T T T T T C C C C T T T T T T T T
18 chr18_13317019 0 13317019 T T T T T T T T C C C C T T T T T T T T
18 chr18_13317423 0 13317423 G G G G G G G G A A A A G G G G G G G G
18 chr18_13317469 0 13317469 A A A A A A A A A A G G A A A A A A A A
18 chr18_13319379 0 13319379 G G C G G G G G G G G G G G G G G G G G
18 chr18_13322379 0 13322379 A A A A A A A A G G G G A A A A A A A A
18 chr18_13326071 0 13326071 G G G G A A G G G G G G G G G G G G G G
18 chr18_13327789 0 13327789 T T C T T T T T T T T T T T T T T T T T
18 chr18_13329551 0 13329551 T T T T T T T T C C C C T T T T T T T T
18 chr18_13330205 0 13330205 A A A C A A A A A A A A A A A A A A A A
18 chr18_13335120 0 13335120 C C C C C C A C C C C C C C C C C C C C
18 chr18_13335563 0 13335563 C C C C C C C C C C C C C C C C G G C C
18 chr18_13340596 0 13340596 A A A A A A A A A A C C A A A A A A A A
18 chr18_13342275 0 13342275 G G G G G G A A G G G G G G G G G G G G
18 chr18_13343541 0 13343541 A A A A A A A A A A A A C C A A A A A A
18 chr18_13351712 0 13351712 A G A A A A A A A A A A A A A A A A A A
18 chr18_13354385 0 13354385 C C C C C C C T C C C C C C C C C C C C
18 chr18_13367731 0 13367731 A A A A A A A A A A A A A A A G A A A A
18 chr18_13368987 0 13368987 T T T T T T T T T T T T A T T T T T T T
18 chr18_13374892 0 13374892 G G G G G G G G T T T T G G G G G G G G
18 chr18_13380114 0 13380114 G G G G G G G G G G A A G G G G G G G G
18 chr18_13383834 0 13383834 C C C C C C C C C C C C G G C C C C C C
18 chr18_13388554 0 13388554 C C C C C C C C C T C C C C C C C C C C
18 chr18_13392541 0 13392541 G G G G G G G T G G G G G G G G G G G G
18 chr18_13401071 0 13401071 T T T T T T T T G G G G T T T T T T T T
18 chr18_13414601 0 13414601 C C G G G G C C G G G G G G G G G G C C
18 chr18_13414925 0 13414925 A G G G G G G G G G G G G G G G G G G G
18 chr18_13427056 0 13427056 T T T T T T T T C T T T T T T T T T T T
18 chr18_13427302 0 13427302 T T T T T T T T C C C C T T T T T T T T
18 chr18_13434598 0 13434598 T T T T T T T T C C C C T T T T T T T T
18 chr18_13437766 0 13437766 T T T T T T T T C C C C T T T T T T T T
18 chr18_13438649 0 13438649 G G G G G G G G A A A A G G A G G G G G
18 chr18_13449082 0 13449082 C C C C T T C C C C C C C C C C C C C C
18 chr18_13454545 0 13454545 T T T T T T T T C C C C T T T T T T T T
18 chr18_13456631 0 13456631 C T T T T T T T T T T T T T T T T T T T
18 chr18_13459598 0 13459598 G G G G A A G G G G G G G G G G G G G G
18 chr18_13463342 0 13463342 A A A A A A A A C C C C A A A A A A A A
18 chr18_13466018 0 13466018 T T T T T T T T T T C C T T T T T T T T
18 chr18_13476406 0 13476406 C C C C C C C C T T T T C C C C C C C C
18 chr18_13478016 0 13478016 A A A A A A A A A A G G A A A A A A A A
18 chr18_13481654 0 13481654 G G G G G G G G G G G G G G A G G G G G
18 chr18_13482811 0 13482811 A A A A A A A A G G G G A A A A A A A A
18 chr18_13487730 0 13487730 G G G G G G G G G G G G G G A G G G G G
18 chr18_13489096 0 13489096 T T C C C C T T C C C C C C C C C C T T
18 chr18_13491015 0 13491015 A A A A A A A C A A A A A A A A A A A A
18 chr18_13495160 0 13495160 C C C C C C C C C C C C T T C C C C C C
18 chr18_13498305 0 13498305 G G G G G G G G A A A A G G G G G G G G
18 chr18_13499071 0 13499071 A A A A A A A A A A A A A A A A A G A A
18 chr18_13502178 0 13502178 G G G G G G G G G G G G G G G G C G G G
18 chr18_13503884 0 13503884 G G G G G G G G G G G G G G A G G G G G
18 chr18_13507281 0 13507281 G G G G G G G G A A A A G G G G G G G G
18 chr18_13510629 0 13510629 A A A A A A A A A A A A A A A A A G A A
18 chr18_13511102 0 13511102 T T T T T T T T C C C C T T T T T T T T
18 chr18_13512017 0 13512017 C C C C C C C C C C C C C C C T C C C C
18 chr18_13512133 0 13512133 T T T T T T T T C C C C T T T T T T T T
18 chr18_13519017 0 13519017 A A A A A A A C A A A A A A A A A A A A
18 chr18_13519895 0 13519895 G G G G G G G G G G G G G T G G G G G G
18 chr18_13526530 0 13526530 C C C T C C C C C C C C C C T T C C C C
18 chr18_13534120 0 13534120 T T T T T T T T C C C C T T T T T T T T
18 chr18_13540962 0 13540962 A A A G G G A A A A A A A A A A A A A A
18 chr18_13541892 0 13541892 A A A A A A A A A A A A A G A A A A A A
18 chr18_13550557 0 13550557 G G G G G G G G A A A A G G G G G G G G
18 chr18_13552132 0 13552132 A A A C C C A A A A A A A A A A A A A A
18 chr18_13556409 0 13556409 C C C C C C C C C C C C C T C C C C C C
18 chr18_13571093 0 13571093 C C C C C C C C T T C C C C C C C C C C
18 chr18_13576981 0 13576981 C C C G C C C C C C C C C C C C C C C C
18 chr18_13578861 0 13578861 T T T T T T T T T T T T T T G T T T T T
18 chr18_13583427 0 13583427 C C C C C C C C C C C C T T C C C C C C
18 chr18_13584016 0 13584016 C C C C C C C T C C C C C C C C C C C C
18 chr18_13586213 0 13586213 C C C C C C C C T T C C C C C C C C C C
18 chr18_13592719 0 13592719 T T T T T T T T T T T T A A T T T T T T
18 chr18_13596564 0 13596564 C C C C C C C C C C T T C C C C C C C C
18 chr18_13596584 0 13596584 G G G G G G G G A A A A G G G G G G G G
18 chr18_13598953 0 13598953 T T T T T T T T C C C C T T T T T T T T
18 chr18_13613755 0 13613755 A A A A A A A A A A A A G G A A A A A A
18 chr18_13618985 0 13618985 G G G G G G G G A A A A G G G G G G G G
18 chr18_13629409 0 13629409 A A A A A A A A G G G G A A A A A A A A
18 chr18_13638763 0 13638763 A C C C C C C C C C C C C C C C C C A A
18 chr18_13647005 0 13647005 G G G G G G G G A G A G G G G G G G G G
18 chr18_13651102 0 13651102 A A A A A A A A A G A G A A A A A A A A
18 chr18_13651288 0 13651288 G G G G G G G G A A A A G G G G G G G G
18 chr18_13656319 0 13656319 A A A A A A A A A A A A G G G G A A A A
18 chr18_13669110 0 13669110 C C C C C C C T C C C C C C C C C C C C
18 chr18_13670172 0 13670172 T T T T T T T T C T T T T T T T T T T T
18 chr18_13672474 0 13672474 C C A A A A C C C C C C C C C C C C C C
18 chr18_13674016 0 13674016 T T T T T T T T C C C C C C C C C C T T
18 chr18_13677451 0 13677451 G G G G G G G G G T G G G G G G G G G G
18 chr18_13683054 0 13683054 C C C C T T C C C C C C C C C C C C C C
18 chr18_13700207 0 13700207 A A A A A A A G A A A A A A A A A A A A
18 chr18_13712424 0 13712424 C C C C C C C C C T C T C C C C C C C C
18 chr18_13712984 0 13712984 C C C C C C C T C C C C C C C C C C C C
18 chr18_13734529 0 13734529 C C C C C C C C C T C C C C C C C C C C
18 chr18_13740121 0 13740121 T T T T T T T T T T T T T T T T A A T T
18 chr18_13740394 0 13740394 G G G G G G G G G T G G G G G G G G G G
18 chr18_13744034 0 13744034 A A A A A A A A A C A C A A A A A A A A
18 chr18_13747166 0 13747166 T T C T T T T T T T T T T T T T T T T T
18 chr18_13748269 0 13748269 C C C C C C C C C C C C C C T T C C C C
18 chr18_13752898 0 13752898 T T T T T T T T T T T T T T C C T T T T
18 chr18_13756154 0 13756154 C C C C C C C C C C C C C C A A C C C C
18 chr18_13758040 0 13758040 A A A A A A A A G G G G A A A A A A A A
18 chr18_13766949 0 13766949 G G G G G G G G A G G G G G G G G G G G
18 chr18_13769527 0 13769527 C C C C C C C C C G C G C C C C C C C C
18 chr18_13778377 0 13778377 C C C C C C C C C T C T C C C C C C C C
18 chr18_13782504 0 13782504 G G A G G G G G G G G G G G G G G G G G
18 chr18_13786937 0 13786937 A A A A A A A A A G A G A A A A A A A A
18 chr18_13788841 0 13788841 C C C C C C C C T T T T C C C C C C C C
18 chr18_13797346 0 13797346 A A A G A A A A A A A A A A A A A A A A
18 chr18_13798611 0 13798611 C C C C C C C C C C C C C C G G C C C C
18 chr18_13810840 0 13810840 T T T T T T T T T T T T T T T T C C T T
18 chr18_13814894 0 13814894 G G G G G G G G A A A A G G G G G G G G
18 chr18_13816841 0 13816841 G G G G G G G G A A A A G G G G G G G G
18 chr18_13819207 0 13819207 A A A C A A A A A A A A A A A A A A A A
18 chr18_13823237 0 13823237 G G G G G G G G G G G G A G G G G G G G
18 chr18_13830714 0 13830714 G G G G A A G G G G G G G G G G G G G G
18 chr18_13836530 0 13836530 A A A A A A A A C C C C A A A A A A A A
18 chr18_13838670 0 13838670 C T T T T T T T T T T T T T T T T T T T
18 chr18_13839849 0 13839849 T T T T T T T T G T T T T T T T T T T T
18 chr18_13841150 0 13841150 T T T T T T T T T T T T T T T T C C T T
18 chr18_13846509 0 13846509 A A A A A A A A A A G G A A A A A A A A
18 chr18_13851670 0 13851670 G G G G G G G G G G G G A G G G G G G G
18 chr18_13865942 0 13865942 G G G G G G G G G G G G G G G G T T G G
18 chr18_13873738 0 13873738 G G A A A A A A A A A A A A A A A A A A
18 chr18_13879577 0 13879577 T T T T T T T T C C C C T T T T T T T T
18 chr18_13883928 0 13883928 C G G G G G G G G G G G G G G G G G G G
18 chr18_13883951 0 13883951 C C C C G G C C C C C C C C C C C C C C
18 chr18_13884617 0 13884617 A A A A G G A A A A A A A A A A A A A A
18 chr18_13890823 0 13890823 T T C C C C T T C C C C C C C C C C T T
18 chr18_13897215 0 13897215 A A A A A A A A A A A A A A A G A A A A
18 chr18_13900209 0 13900209 T T T T T T T T T T T T T T T T C C T T
18 chr18_13924932 0 13924932 G G G G G G G G G G G G C G G G G G G G
18 chr18_13924968 0 13924968 G G C C C C G G G G G G G G G G G G G G
18 chr18_13930151 0 13930151 A A A A A A A A A A A A A A A A A T A A
18 chr18_13938979 0 13938979 T T T T T T T T A A A A T T T T T T T T
18 chr18_13950338 0 13950338 G G T T G G G G G G G G G G G G G G G G
18 chr18_13954327 0 13954327 G G G G G G G G C C C C G G G G G G G G
18 chr18_13960186 0 13960186 C C C C C C C C A C C C C C C C C C C C
18 chr18_13968023 0 13968023 T T T T T T T T G G G G T T T T T T T T
18 chr18_13970128 0 13970128 G G G G G G G G T T T T G G G G G G G G
18 chr18_13970810 0 13970810 C C C C C C C C C C C C C C T T C C C C
18 chr18_13976986 0 13976986 C C C C C C C C A C C C C C C C C C C C
18 chr18_13978796 0 13978796 A A G G G G A A A A A A A A A A A A A A
18 chr18_14005136 0 14005136 C C C C C C C C T T T T C C C C C C C C
18 chr18_14008654 0 14008654 G G T T T T G G T T T T T T T T T T G G
18 chr18_14028905 0 14028905 T T T T T T T T T T T T T T A A T T T T
18 chr18_14029515 0 14029515 G G G G G G G G A A A A G G G G G G G G
18 chr18_14034734 0 14034734 C C G G G G C C C C C C C C C C C C C C
18 chr18_14041180 0 14041180 A A A A A A A A G G G G A A A A A A A A
18 chr18_14042095 0 14042095 G G G G G G G G G G G G G G G G G T G G
18 chr18_14047581 0 14047581 G G G G G G G G A A A A G G G G G G G G
18 chr18_14050839 0 14050839 C C C C C C C C C C C C C T C C C C C C
18 chr18_14051753 0 14051753 G G G G G G G G G G G G G G G G G T G G
18 chr18_14053273 0 14053273 A A A A A A A A A A A A A T A A A A A A
18 chr18_14064869 0 14064869 A A A A A A A A G G G G A A A A A A A A
18 chr18_14066875 0 14066875 T T T T T T T T T T T T C T C C C C T T
18 chr18_14067556 0 14067556 T T A T A A T T T T T T T T T T T T T T
18 chr18_14069165 0 14069165 G G G G G G G G A A A A G G G G G G G G
18 chr18_14070361 0 14070361 A A A T A A A A A A A A A A A A A A A A
18 chr18_14080245 0 14080245 G G G G G G G G A A A A G G G G G G G G
18 chr18_14082102 0 14082102 C C G G G G G G G G G G G G G G G G G G
18 chr18_14085631 0 14085631 T T C T T T T T T T T T T T T T T T T T
18 chr18_14088050 0 14088050 A A A A A A G G G G G G A A A A A A A A
18 chr18_14092748 0 14092748 C C C C C C T T C C C C C C C C C C C C
18 chr18_14102551 0 14102551 A G G G G G A A G G G G G G G G G G G G
18 chr18_14105826 0 14105826 C C C C C C C C T T T T C C C C C C C C
18 chr18_14110266 0 14110266 T T T T T T T T C C C C T T T T T T T T
18 chr18_14110443 0 14110443 G G G G G G G G G G G G G G A G A G G G
18 chr18_14110678 0 14110678 C T T T T T T T T T T T T T T T T T T T
18 chr18_14113008 0 14113008 G G G G G G G G G G G G T T G G G G G G
18 chr18_14114408 0 14114408 A G G G G G G G G G G G G G G G G G G G
18 chr18_14124562 0 14124562 C C C C C C C C C C C C T T C C C C C C
18 chr18_14128129 0 14128129 T T C C T T T T T T T T T T T T T T T T
18 chr18_14128177 0 14128177 T T A T T T T T T T T T T T T T T T T T
18 chr18_14128658 0 14128658 C C C C C C C C C C C C T T C C C C C C
18 chr18_14134435 0 14134435 G G G G G G G G G G G G A A G G G G G G
18 chr18_14134637 0 14134637 C C T T C C C C C C C C C C C C C C C C
18 chr18_14138083 0 14138083 A A A A A A A A A A A A A A A A G G A A
18 chr18_14138694 0 14138694 C C C C C C C C C C C C G G C C C C C C
18 chr18_14140184 0 14140184 G G G G G G G G A A A G G G G G G G G G
18 chr18_14143621 0 14143621 T T T T T T T T C C C C T T T T T T T T
18 chr18_14156936 0 14156936 A A G G G G A A G G G G G G G G G G A A
18 chr18_14166111 0 14166111 T T T T T T T T C T T T T T T T T T T T
18 chr18_14166356 0 14166356 G G G G G G G G G G G G G G G G T T G G
18 chr18_14170292 0 14170292 G G G G G G G G C C C C G G G G G G G G
18 chr18_14171882 0 14171882 C C C C C C C C C C C C C C C C T T C C
18 chr18_14173849 0 14173849 T T T T T T T T T T T T A T T T T T T T
18 chr18_14179955 0 14179955 T T T T T T T T T T T T T T T T C C T T
18 chr18_14188142 0 14188142 T T T T T T T T A A A A T T T T T T T T
18 chr18_14188229 0 14188229 G G G G G G G G A A A A G G G G G G G G
18 chr18_14189784 0 14189784 A A A A A A A A A A A A A A A C A A A A
18 chr18_14191848 0 14191848 G G G G G G G G A A A A G G G G G G G G
18 chr18_14194740 0 14194740 G G T T G G G G G G G G G G G G G G G G
18 chr18_14221312 0 14221312 G G G G G G G G G G G G A G G G G G G G
18 chr18_14222534 0 14222534 T T T T T T T T G T T T T T T T T T T T
18 chr18_14226433 0 14226433 C C C C C C C C C C C C C T C C C C C C
18 chr18_14248827 0 14248827 A A A A A A A A A A A G A A A A A A A A
18 chr18_14255597 0 14255597 G G G G G G G G G G G G A A A A A A G G
18 chr18_14261187 0 14261187 G G G G G G A A G G G G G G G G G G A A
18 chr18_14261295 0 14261295 G G G G G G G G G G G G A A A A A A G G
18 chr18_14263681 0 14263681 G G G G G G G G G G G G A G G G G G G G
18 chr18_14263854 0 14263854 A A A A A A A A G G G G G G G G G G A A
18 chr18_14277765 0 14277765 A A A A A A A A G G G G A A A A A A A A
18 chr18_14278226 0 14278226 C C C C C C C C A C C C C C C C C C C C
18 chr18_14288982 0 14288982 T T T T T T T T C T T T T T T T T T T T
18 chr18_14289376 0 14289376 G G C C C C G G C C C C C C C C C C G G
18 chr18_14292051 0 14292051 G G A A G G G G G G G G G G G G G G G G
18 chr18_14294744 0 14294744 A A G G A A A A A A A A A A A A A A A A
18 chr18_14302105 0 14302105 C C C C C C C C T T T T C C C C C C C C
18 chr18_14307821 0 14307821 A A A A A A A A A A A A G G A A A A A A
18 chr18_14317734 0 14317734 C C C C T T C C C C C C C C C C C C C C
18 chr18_14318803 0 14318803 T T T T T T T T C C C C T T T T T T T T
18 chr18_14324798 0 14324798 G G G G A A G G G G G G G G G G G G G G
18 chr18_14334778 0 14334778 T T T T T T T T C T C C T T T T T T T T
18 chr18_14343955 0 14343955 A A A A A A A A G G G G A A A A A A A A
18 chr18_14346116 0 14346116 A A A A A A A A A A A A A A A G A A A A
18 chr18_14350938 0 14350938 T T T T T T T T T T A T T T T T T T T T
18 chr18_14362133 0 14362133 G G G G G G G G G G G G G T G G G G G G
18 chr18_14379921 0 14379921 C C C C C C C C A A A A C C C C C C C C
18 chr18_14387599 0 14387599 A A A A A A A A A A A A A A A T A A A A
18 chr18_14387628 0 14387628 G G G G G G G G G G G G G G T T G G G G
18 chr18_14396558 0 14396558 A A A A A A A A A A A A A A G G A A A A
18 chr18_14411109 0 14411109 C C C C C C C C T T T T C C C C C C C C
18 chr18_14411304 0 14411304 C C C C C C C C C C C C C C C T C C C C
18 chr18_14414581 0 14414581 G G C C G G G G G G G G G G G G G G G G
18 chr18_14418992 0 14418992 A A G G A A A A A A A A A A A A A A A A
18 chr18_14426008 0 14426008 A A A A A A A A G G G G A A A A A A A A
18 chr18_14427266 0 14427266 A A A A A A A A A A A A C C A A A A A A
18 chr18_14429061 0 14429061 C G C C C C C C C C C C C C C C C C C C
18 chr18_14431140 0 14431140 G G G G G G G G G G A A G G G G G G G G
18 chr18_14453298 0 14453298 C C T T T T C C C C C C C C C C C C C C
18 chr18_14462387 0 14462387 T T T T T T T T C C C C T T T T T T T T
18 chr18_14464773 0 14464773 A A A A A A A A A G G G A A A A A A A A
18 chr18_14469905 0 14469905 G G G G G G G G T T T T G G G G G G G G
18 chr18_14476033 0 14476033 T T T T T T T T C T C C T T T T T T T T
18 chr18_14483460 0 14483460 G G G G G G G G G G G G C G G G G G G G
18 chr18_14484880 0 14484880 C C C C T T C C C C C C C C C C C C C C
18 chr18_14485500 0 14485500 G G G G G G G G C C C C G G G G G G G G
18 chr18_14487851 0 14487851 A A A A A A A A A A A A A A A A A G A A
18 chr18_14504821 0 14504821 T T T T T T T T T T C T T T T T T T T T
18 chr18_14508918 0 14508918 T T T T T T T T C T C C T T T T T T T T
18 chr18_14516535 0 14516535 G T G G G G G G G G G G G G G G G G G G
18 chr18_14517150 0 14517150 C C C T T T C C C C C C C C C C C C C C
18 chr18_14529140 0 14529140 C C C C C C C C C C C C C C C C A C C C
18 chr18_14530664 0 14530664 G G G G G G G G G G G G G G A A G G G G
18 chr18_14530698 0 14530698 C C C T T T C C C C C C C C C C C C C C
18 chr18_14536700 0 14536700 T T T T T T T T C C C C T T T T T T T T
18 chr18_14536968 0 14536968 G G A G G G G G G G G G G G G G G G G G
18 chr18_14538549 0 14538549 C C C C C C C C C C C C C T C C C C C C
18 chr18_14538640 0 14538640 G G A G G G G G G G G G G G G G G G G G
18 chr18_14540865 0 14540865 T T T T T T T T T T A T T T T T T T T T
18 chr18_14542407 0 14542407 C T T T T T T T T T T T T T T T C C T T
18 chr18_14546270 0 14546270 T T T T T T T T T T T T T T T T C C T T
18 chr18_14557331 0 14557331 A A A A A A A A G G G G A A A A A A A A
18 chr18_14562130 0 14562130 T T T T T T T T T T T T C C T T T T T T
18 chr18_14564941 0 14564941 G G A G A A G G G G G G G G G G G G G G
18 chr18_14574596 0 14574596 C C C C C C C C T T T T C C C C C C C C
18 chr18_14575223 0 14575223 G G G G G G G G T T T T G G G G G G G G
18 chr18_14576390 0 14576390 A A A A A A A A G G G G A A A A A A A A
18 chr18_14577614 0 14577614 C C C G C C C C C C C C C C C C C C C C
18 chr18_14586886 0 14586886 G G G G G G G G A A A A G G G G G G G G
18 chr18_14592602 0 14592602 G G G G G G G G G G G G A G G G G G G G
18 chr18_14593521 0 14593521 T T T T T T C C T T T T T T T T T T T T
18 chr18_14606653 0 14606653 C C C C C C C C C C C C C C C C T T C C
18 chr18_14609012 0 14609012 C C C C C C C C A A A A C C C C C C C C
18 chr18_14614342 0 14614342 T T T T T T T T T T T T T T G G T T T T
18 chr18_14623767 0 14623767 C C C C C C C C C C C C C C C G C C C C
18 chr18_14629159 0 14629159 C C C C C C C C C C C C A C C C C C C C
18 chr18_14638301 0 14638301 G G G G T T G G G G G G G G G G G G G G
18 chr18_14669677 0 14669677 G G G G G G G G G G G G G G G G A A G G
18 chr18_14678128 0 14678128 G G G G G G G G T T T T G G G G G G G G
18 chr18_14680254 0 14680254 G G G G G G G G G G G G A G G G A A G G
18 chr18_14682338 0 14682338 C C C C C C C C G G G G C C C C C C C C
18 chr18_14687185 0 14687185 C C G G G G G G G G G G G G G G G G G G
18 chr18_14687841 0 14687841 G G G G G G G G G G G G G G G G A A G G
18 chr18_14693151 0 14693151 A A A A A A A A G G G G A A A A A A A A
18 chr18_14706741 0 14706741 A A A A A A A A A A A A A A A G A A A A
18 chr18_14711555 0 14711555 A A A A A A A A C C C C A A A A A A A A
18 chr18_14719192 0 14719192 T T T T T T T T T T T T T T T T G G T T
18 chr18_14730231 0 14730231 G G G G G G G G T T T T G G G G G G G G
18 chr18_14731630 0 14731630 A A A A A A A A A A A A C C A A A A A A
18 chr18_14735411 0 14735411 G G G G G G G G A A A A G G G G G G G G
18 chr18_14745404 0 14745404 G T T T T T T T T T T T T T T T T T T T
18 chr18_14748330 0 14748330 T T T T T T T T T T T T C T T T T T T T
18 chr18_14757986 0 14757986 A A A A A A A A G G G G A A A A A A A A
18 chr18_14761569 0 14761569 G G G G G G G G A A A A G G G G G G G G
18 chr18_14762463 0 14762463 C C T T C C C C C C C C C C C C C C C C
18 chr18_14776175 0 14776175 A A A A A A A A G G G G A A A A A A A A
18 chr18_14789648 0 14789648 A A G G A A A A A A A A A A A A A A A A
18 chr18_14797276 0 14797276 A A A A A A A A A A A A G G A A A A A A
18 chr18_14799722 0 14799722 G G G G G G G G A A A G G G G G A A G G
18 chr18_14805850 0 14805850 A A A A A A A A A A A A A A A A G G A A
18 chr18_14815172 0 14815172 C C C C C C G G C C C C C C C C C C C C
18 chr18_14818705 0 14818705 T T T T T T T T T T T T T T T T A A T T
18 chr18_14837527 0 14837527 T T C T T T T T C C C C T T T T T T T T
18 chr18_14838796 0 14838796 T T C T T T T T T T T T T T T T T T T T
18 chr18_14841941 0 14841941 G G G G G G G G A A A A G G G G G G G G
18 chr18_14854675 0 14854675 T T T T T T T T T T G T T T T T T T T T
18 chr18_14869062 0 14869062 A A A A A A A A A A A A A A A A A G A A
18 chr18_14880258 0 14880258 A A A G A A A A A A A A A A A A A A A A
18 chr18_14884215 0 14884215 A A A G A A A A A A A A A A A A A A A A
18 chr18_14886367 0 14886367 G G T T T T G G G G G G G G G G G G G G
18 chr18_14886563 0 14886563 C C C C C C G G C C C C C C C C C C C C
18 chr18_14887384 0 14887384 G G G T T T G G G G G G G G G G G G G G
18 chr18_14896602 0 14896602 A A A A A A A A A A A A A G A A A A A A
18 chr18_14898276 0 14898276 C C C C C C C C C C C T C C C C C C C C
18 chr18_14905451 0 14905451 T T T T T T T T T T T T T T C T T T T T
18 chr18_14907611 0 14907611 A A A A A A A A T T T T A A A A A A A A
18 chr18_14913261 0 14913261 T T T T T T T T T T T T C C C C T T T T
18 chr18_14917446 0 14917446 A A A A A A A A A C A C A A A A A A A A
18 chr18_14930748 0 14930748 C T C C C C C C C C C C C C C C C C C C
18 chr18_14939145 0 14939145 T T T T T T T T T T A T T T T T T T T T
18 chr18_14945540 0 14945540 A A A A A A A A C C C C A A A A A A A A
18 chr18_14959361 0 14959361 G G G G G G G G G G G G T T G G T T G G
18 chr18_14968432 0 14968432 C C C C C C C C C G C G C C C C C C C C
18 chr18_14973613 0 14973613 C C C C C C C C C C C C C C C C A C C C
18 chr18_14974062 0 14974062 T T T T T T T T C C C C T T T T T T T T
18 chr18_14974526 0 14974526 T T A A A A T T A A A A A A A A A A T T
18 chr18_14984743 0 14984743 A A A A A A A A G G G G A A A A A A A A
18 chr18_14994652 0 14994652 A A T T A A A A A A A A A A A A A A A A
18 chr18_15003983 0 15003983 A A A A A A A G A A A A A A A A A A A A
18 chr18_15005213 0 15005213 T T G T T T T T T T T T T T T T T T T T
18 chr18_15012543 0 15012543 G G G G G G G G G G G G G G G G G T G G
18 chr18_15015108 0 15015108 C C C C C C C C C C C C C C C C A A C C
18 chr18_15019616 0 15019616 C C C C C C C C C C C C C C C T C C C C
18 chr18_15028402 0 15028402 C C C C G G C C C C C C C C C C C C C C
18 chr18_15032727 0 15032727 A A G G A A A A A A A A A A A A A A A A
18 chr18_15036419 0 15036419 C C C C C C C C C C C T C C C C C C C C
18 chr18_15039399 0 15039399 A C A A A A A C A A A A A A A A A A A A
18 chr18_15050802 0 15050802 A A A A A A A A G G G G A A A A A A A A
18 chr18_15060197 0 15060197 C C G G C C C C C C C C C C C C C C C C
18 chr18_15061882 0 15061882 T T T T T T T T C C C C T T T T T T T T
18 chr18_15064281 0 15064281 T T T T G G T T T T T T T T T T T T T T
18 chr18_15069135 0 15069135 G G G G G G G G A A A G G G G G G G G G
18 chr18_15071936 0 15071936 A A A A A A A A A A A C A A A A A A A A
18 chr18_15078487 0 15078487 T T T T T T T T T T T T A A A A A A T T
18 chr18_15081266 0 15081266 C C C C C C C C C C C C C C A C C C C C
18 chr18_15090725 0 15090725 T T T T T T T T T T T T G T T T T T T T
18 chr18_15091830 0 15091830 C C C C C C C C C C C C C C C T C C C C
18 chr18_15116859 0 15116859 A A A A A A A A C C C C A A A A A A A A
18 chr18_15117872 0 15117872 G G A A A A G G G G G G A A A A A A G G
18 chr18_15131505 0 15131505 G G G G G G G G G G G T G G G G G G G G
18 chr18_15136621 0 15136621 C C T T T T C C C C C C C C C C C C C C
18 chr18_15143330 0 15143330 T T A A A A T T T T T T T T T T T T T T
18 chr18_15147682 0 15147682 A A A A A A A A A A A A A C A A A A A A
18 chr18_15153023 0 15153023 C C C C C C C C G G G G C C C C C C C C
18 chr18_15154049 0 15154049 C C C C C C C C C C C C C C C C T T C C
18 chr18_15154304 0 15154304 A A G G G G A A A A A A A A A A A A A A
18 chr18_15157643 0 15157643 A T T T T T T T T T T T T T T T T T A A
18 chr18_15160972 0 15160972 C C C C C C C C C C C T C C C C C C C C
18 chr18_15168243 0 15168243 G G G G G G G G G G G G A G G G G G G G
18 chr18_15168901 0 15168901 T T T T A A T T T T T T A A A A A A T T
18 chr18_15186426 0 15186426 A A G G G G A A G G G G A A A A A A A A
18 chr18_15188379 0 15188379 G G G G G G G G G G G G G G G G A A G G
18 chr18_15205566 0 15205566 C C T T T T C C C C C C C C C C C C C C
18 chr18_15209658 0 15209658 T T T T T T T T C C C C T T T T T T T T
18 chr18_15225845 0 15225845 C C C C C C C C C C C C A C C C C C C C
18 chr18_15227631 0 15227631 T T T T T T T T T T T T C T T T T T T T
18 chr18_15232068 0 15232068 T T C C C C T T T T T T T T T T T T T T
18 chr18_15235095 0 15235095 T T T T C C T T T T T T T T T T T T T T
18 chr18_15252787 0 15252787 G G G G G G G G G T T T G G G G G G G G
18 chr18_15258580 0 15258580 G G G G G G G G G G G G G G A A G G G G
18 chr18_15264671 0 15264671 G G C C C C G G G G G G G G G G G G G G
18 chr18_15281993 0 15281993 A A A A A A A A A A A T A A A A A A A A
18 chr18_15292838 0 15292838 C C C C C C C C C C C C C C T T C C C C
18 chr18_15316283 0 15316283 C C C C C C C C A A A A C C C C C C C C
18 chr18_15318658 0 15318658 A A T T T T A A T T T T T T T T T T A A
18 chr18_15320823 0 15320823 C C T T T T C C T T T T C C C C C C C C
18 chr18_15322429 0 15322429 G G G G G G G G G G G G G G G T G G G G
18 chr18_15327365 0 15327365 G G G G G G G G A G G G G G G G G G G G
18 chr18_15332294 0 15332294 A A A A A A A A A A A A A T A A A A A A
18 chr18_15334250 0 15334250 C C C C C C C C C C C C C G G G C C C C
18 chr18_15341416 0 15341416 T T C T T T T T T T T T T T T T T T T T
18 chr18_15343956 0 15343956 T T T T T T T T T T T T T T C C C C T T
18 chr18_15375707 0 15375707 T T C C C C T T T T T T T T T T T T T T
18 chr18_15379304 0 15379304 T T G G T T T T T T T T T T T T T T T T
18 chr18_15379509 0 15379509 G G G G G G G G G G G G A G G G G G G G
18 chr18_15379640 0 15379640 G G A G G G G G G G G G G G G G G G G G
18 chr18_15379962 0 15379962 G G A A G G G G G G G G G G G G G G G G
18 chr18_15380993 0 15380993 T T T T T T T T T T T T T T T T C C T T
18 chr18_15385492 0 15385492 A A A A A A A A A A A A A A A A A G A A
18 chr18_15393516 0 15393516 C C C C C C C C C C C C C C T T C C C C
18 chr18_15409190 0 15409190 A G A A A A A G A A A A A A A A A A A A
18 chr18_15413505 0 15413505 G G G G A A G G G G G G G G G G G G G G
18 chr18_15416947 0 15416947 A A G G G G A A A A A A A A A A A A A A
18 chr18_15418560 0 15418560 T T T T T T T T T T T T T T A T T T T T
18 chr18_15420570 0 15420570 C C C C C C C T C C C C C C C C C C C C
18 chr18_15422351 0 15422351 G G G G G G G G A A A A G G G G G G G G
18 chr18_15423038 0 15423038 T T T T T T T T T T T T C T T T C C T T
18 chr18_15429598 0 15429598 A A A A A A A A A A A A C C C C C C A A
18 chr18_15432404 0 15432404 G G G G G G G G C C C C G G G G G G G G
18 chr18_15433568 0 15433568 T T T T T T T T C C C C T T T T T T T T
18 chr18_15457836 0 15457836 T T T T G G T T T T T T T T T T T T T T
18 chr18_15458049 0 15458049 G G G G G G G G G G G G G G A A G G G G
18 chr18_15462156 0 15462156 C C C C C C C C T T T T C C C C C C C C
18 chr18_15465197 0 15465197 G G G G G G G G G G G G T T G G G G G G
18 chr18_15466142 0 15466142 A A G G G G A A G G G G G G G G G G A A
18 chr18_15478595 0 15478595 A A A A A A A A G G G G A A A A A A A A
18 chr18_15479385 0 15479385 T T T T T T T T T T T T T T G T T T T T
18 chr18_15485049 0 15485049 C C C C C C C C C C C C C C C C C T C C
18 chr18_15494559 0 15494559 G G G G G G C G G G G G G G G G G G G G
18 chr18_15495587 0 15495587 A A A A A A A A A A A A A A C C A A A A
18 chr18_15499410 0 15499410 C C C C C C C C A A A A C C C C C C C C
18 chr18_15500530 0 15500530 C C C C C C C C G G G G C C C C C C C C
18 chr18_15518152 0 15518152 T T T T T T T T G T T T T T T T T T T T
18 chr18_15524712 0 15524712 A A A A A A A A A A A A A A G G A A A A
18 chr18_15525317 0 15525317 T T C C C C T T C C C C C C C C C C T T
18 chr18_15528626 0 15528626 A A A A A A A A A C A A A A A A A A A A
18 chr18_15537934 0 15537934 A A A A A A A A A A A A A G A A A A A A
18 chr18_15538092 0 15538092 T T C C C C T T C C C C C C C C C C T T
18 chr18_15538248 0 15538248 G G A A A A G G G G G G G G G G G G G G
18 chr18_15540662 0 15540662 T T T T T T T T C T T T T T T T T T T T
18 chr18_15551793 0 15551793 G G G G G G G G C C C C G G G G G G G G
18 chr18_15559829 0 15559829 C C A A A A C C C C C C C C C C C C C C
18 chr18_15559950 0 15559950 T T T T T T T T C C C C T T T T T T T T
18 chr18_15560753 0 15560753 A A A A A A A A A A A A A G A A A A A A
18 chr18_15562562 0 15562562 A A A A A A A A T T T T A A A A A A A A
18 chr18_15562769 0 15562769 T T T T T T T T C T T T T T T T T T T T
18 chr18_15564779 0 15564779 G G G G G G G G T T G T G G G G G G G G
18 chr18_15570935 0 15570935 C C C C C C C C C C C C C C C C C T C C
18 chr18_15571221 0 15571221 G G G G G G G G A A A A G G G G G G G G
18 chr18_15572794 0 15572794 C C C C C C C C C C C C C C C C C T C C
18 chr18_15576382 0 15576382 G G T T T T G G G G G G G G G G T T G G
18 chr18_15577864 0 15577864 C C C C C C A C C C C C C C C C C C C C
18 chr18_15581496 0 15581496 C C C C C C C C C C C C C C C C C G C C
18 chr18_15581622 0 15581622 A A A A A A A A G G G G A A A A A A A A
18 chr18_15594912 0 15594912 T T T T T T T T T T T T T T T T C C T T
18 chr18_15601653 0 15601653 T T T T T T T T T T T T T T C C T T T T
18 chr18_15602795 0 15602795 G G G G G G G G G G G G G G C C G G G G
18 chr18_15606807 0 15606807 G T T T T T T T T T T T T T T T T T G G
18 chr18_15615958 0 15615958 C C C C C C C C C C C C C C A A C C C C
18 chr18_15636668 0 15636668 A A A A A A A A G G G G G G G G G G A A
18 chr18_15637873 0 15637873 G G C C C C G G G G G G C C C C C C G G
18 chr18_15652387 0 15652387 A A A A A A A A A A A A A A A C A A A A
18 chr18_15661499 0 15661499 T T G G G G G T G G G G G G G G G G G G
18 chr18_15663756 0 15663756 G T G G G G G G G G G G G G G G G G T T
18 chr18_15666689 0 15666689 G G C C C C C G C C C C C C C C C C G G
18 chr18_15673265 0 15673265 A A A A A A A A A A A A A A A A A G A A
18 chr18_15673343 0 15673343 C C C C C C C C C C C C C C C C C G C C
18 chr18_15675955 0 15675955 T T T T T T T T T T T T T T T T C T T T
18 chr18_15685554 0 15685554 A A A A A A A A A A A A A A A A A T A A
18 chr18_15685634 0 15685634 G G G G G G G G G G G T G G G G G G G G
18 chr18_15690087 0 15690087 C C T T C C C C C C C C C C C C C C C C
18 chr18_15696483 0 15696483 A A A A A A A A C C C C A A A A A A A A
18 chr18_15711518 0 15711518 T T T T T T T T C C C C T T T T T T T T
18 chr18_15717965 0 15717965 C C A A C C C C C C C C C C C C C C C C
18 chr18_15718156 0 15718156 A A A A A A A A G G G G A A A A A A A A
18 chr18_15726577 0 15726577 C C C C C C C C C C C C A C C C C C C C
18 chr18_15728874 0 15728874 A A A A G G A A A A A A A A A A A A A A
18 chr18_15732282 0 15732282 A A C C C C A C C C C C C C C C C C A A
18 chr18_15740442 0 15740442 A A A A A A A A A A A G A A A A A A A A
18 chr18_15756821 0 15756821 C C A A C C C C C C C C C C C C C C C C
18 chr18_15757064 0 15757064 C C C C T T C C C C C C C C C C C C C C
18 chr18_15757372 0 15757372 T T T T C C T T T T T T T T T T T T T T
18 chr18_15765396 0 15765396 G G A A G G G G G G G G G G G G G G G G
18 chr18_15768593 0 15768593 C C A A C C C C A A A A A A A A A A C C
18 chr18_15770942 0 15770942 C C T T C C C C C C C C C C C C C C C C
18 chr18_15790989 0 15790989 T T C C C C T T T T T T T T T T T T T T
18 chr18_15796796 0 15796796 A A A A A A A A G G G G A A A A A A A A
18 chr18_15798954 0 15798954 A A A A A A A A G G G G A A A A A A A A
18 chr18_15800964 0 15800964 T T T T T T T T C C C C T T T T T T T T
18 chr18_15803162 0 15803162 T T T T T T T T C C C C T T T T T T T T
18 chr18_15804223 0 15804223 T T A A A A T T T T T T T T T T T T T T
18 chr18_15811771 0 15811771 G G G G G G C G G G G G G G G G G G G G
18 chr18_15812408 0 15812408 G G G G G G G G A A A A G G G G G G G G
18 chr18_15812572 0 15812572 A A A A A A A A A A A C A A A A A A A A
18 chr18_15813518 0 15813518 G G G G G G G G A A A A G G G G G G G G
18 chr18_15815533 0 15815533 G G G G G G G G G G A G G G G G G G G G
18 chr18_15816182 0 15816182 A A A A A A A A T T A A A A A A A A A A
18 chr18_15823693 0 15823693 C C C C C C C C T T T T C C C C C C C C
18 chr18_15828754 0 15828754 C C C T C C C C C C C C C C C C C C C C
18 chr18_15830566 0 15830566 G G G G G G G G G G G G G G G G T T G G
18 chr18_15832129 0 15832129 C C C C C C C C C C C C C C T T C C C C
18 chr18_15834905 0 15834905 A A A A A A A A G G G G A A A A A A A A
18 chr18_15837323 0 15837323 A A A A A A A A G G G G A A A A A A A A
18 chr18_15845261 0 15845261 T T T T T T T T T T T T T T T T C T T T
18 chr18_15847076 0 15847076 C C C C C C C C T T T T C C C C C C C C
18 chr18_15854815 0 15854815 G G G G G G G G G G G G T T G G G G G G
18 chr18_15886645 0 15886645 A A A A A A A A C C C C A A A A A A A A
18 chr18_15892154 0 15892154 G G G G G G G G G G A G G G G G G G G G
18 chr18_15901858 0 15901858 C C C C C C C C C C C C C T C C C C C C
18 chr18_15902793 0 15902793 C C C C C C C C C C C C T T C C C C C C
18 chr18_15904379 0 15904379 T T T T C C T T T T T T T T T T T T T T
18 chr18_15906084 0 15906084 T T T T T T T T C C C C T T T T T T T T
18 chr18_15906863 0 15906863 C C C C C C C C G G C G C C C C C C C C
18 chr18_15912986 0 15912986 G G G G G G A G G G G G G G G G G G A A
18 chr18_15922941 0 15922941 A A G G G G A A G G G G G G G G G G A A
18 chr18_15935967 0 15935967 C C C C T T C C C C C C C C C C C C C C
18 chr18_15947048 0 15947048 C C C C C C C C T T T T C C C C C C C C
18 chr18_15957123 0 15957123 C C C C C C C C A C A C C C C C C C C C
18 chr18_15959460 0 15959460 A A A A A A A A A C A C A A A A A A A A
18 chr18_15960177 0 15960177 G G G G G G G G A G A G G G G G G G G G
18 chr18_15971209 0 15971209 T T T T G G T T T T T T T T T T T T T T
18 chr18_15972963 0 15972963 C C C C C C C C C T C T C C C C C C C C
18 chr18_15973127 0 15973127 T T T T T T T T T T T T G G T T T T T T
18 chr18_15974275 0 15974275 T T T T T T T T T T T T G G T T T T T T
18 chr18_15974824 0 15974824 A A A G A A A A A A A A A A A A A A A A
18 chr18_15976097 0 15976097 C C C C C C C C T T T T C C C C C C C C
18 chr18_15977251 0 15977251 T T T T T T T T T T C T T T T T T T T T
18 chr18_15978546 0 15978546 T T T T T T T T C C C C T T T T T T T T
18 chr18_15978564 0 15978564 A C A A A A A A A A A A A A A A A A A A
18 chr18_15982477 0 15982477 C C C C C C C C T T T T C C C C C C C C
18 chr18_15983401 0 15983401 C C C C C C C C C C C C C T C C C C C C
18 chr18_15986241 0 15986241 A A A A A A A A T T T T A A A A A A A A
18 chr18_15991007 0 15991007 G G G G G G G G G G G G G G G G A A G G
18 chr18_15998123 0 15998123 G G G G G G G G G G G G A A G G G G G G
18 chr18_15998465 0 15998465 T T T T T T T T C C C C T T T T T T T T
18 chr18_16001093 0 16001093 G G G G G G G G G G C G G G G G G G G G
18 chr18_16010634 0 16010634 A A A A A A A A T T T T A A A A A A A A
18 chr18_16011250 0 16011250 C C T T C C C C C C C C C C C C C C C C
18 chr18_16013260 0 16013260 C C C C C C C T C C C C C C C C C C C C
18 chr18_16015051 0 16015051 G G G G G G G G C C C C G G G G G G G G
18 chr18_16019221 0 16019221 T T T T T T T T T T C T T T T T T T T T
18 chr18_16019980 0 16019980 T T T T T T T T C C C C T T T T T T T T
18 chr18_16023382 0 16023382 A A A A A A A A A A A A A A A A T T A A
18 chr18_16030321 0 16030321 A A A A A A A A G G A G A A A A A A A A
18 chr18_16040557 0 16040557 A A A A A A A A A G A G A A A A A A A A
18 chr18_16045275 0 16045275 T T T T T T T T T T T T T T C C T T T T
18 chr18_16046086 0 16046086 C T C C C C C C T T T T C C C C C C C C
18 chr18_16049066 0 16049066 A A G G A A A A A A A A A A A A A A A A
18 chr18_16052288 0 16052288 C C C C C C C C T T T T C C C C C C C C
18 chr18_16082068 0 16082068 A A A A C C A A A A A A A A A A A A A A
18 chr18_16089901 0 16089901 T T T T T T T T T T T T T T C C T T T T
18 chr18_16102870 0 16102870 C C C C C C C C A C C C C C C C C C C C
18 chr18_16120491 0 16120491 G G G G G G G G C G C C G G G G G G G G
18 chr18_16120870 0 16120870 G G G G G G G G G G G G A G G G G G G G
18 chr18_16124743 0 16124743 T T T T T T T T T T T T T T T T C T T T
18 chr18_16126180 0 16126180 A A A A A A A A A A A A A A A A G G A A
18 chr18_16127486 0 16127486 A A A A A A A A A A A A A A A A A T A A
18 chr18_16135033 0 16135033 G G G G G G G G G G G G G T G G G G G G
18 chr18_16139278 0 16139278 A A A A A A A A A A A A A G G G A A A A
18 chr18_16150066 0 16150066 C C T T T T C C T T T T T T T T T T C C
18 chr18_16153963 0 16153963 A A A A A A A A A A A A G G A A A A A A
18 chr18_16156320 0 16156320 G G G G G G G G G G G G G G C C C C G G
18 chr18_16160083 0 16160083 A A A A A A A A T T T T A A A A A A A A
18 chr18_16164850 0 16164850 G G A A A A G G G G G G G G G G G G G G
18 chr18_16166452 0 16166452 A A A A A A A A A A A A T T A A T T A A
18 chr18_16167598 0 16167598 A C A A A A A A A A A A A A A A A A A A
18 chr18_16170412 0 16170412 C C C C C C C T C C C C C C C C C C C C
18 chr18_16170850 0 16170850 C C C C C C C C C C C C C G C C C C C C
18 chr18_16172561 0 16172561 C C G G G G C G G G G G G G G G G G C C
18 chr18_16175221 0 16175221 C T C C C C C T C C C C C C C C C C C C
18 chr18_16175464 0 16175464 C C C C C C C C C T C C C C C C C C C C
18 chr18_16183999 0 16183999 A A A A A A A A A G A A A A A A A A A A
18 chr18_16184437 0 16184437 G G G G G G A G G G G G G G G G G G G G
18 chr18_16188841 0 16188841 A A A A A A A A A A A A A G A A A A A A
18 chr18_16192846 0 16192846 A A A G A A A A A A A A A A A A A A A A
18 chr18_16201713 0 16201713 T T T T T T T T T T T T T T C C T T T T
18 chr18_16205345 0 16205345 C C C C C C C C C C C C C C C C C T C C
18 chr18_16207134 0 16207134 A A A A A A A A A A A T A A A A A A A A
18 chr18_16214958 0 16214958 C C C C C C C C C C C C C C C T C C C C
18 chr18_16219231 0 16219231 G G G G G G G G A A A A A G G G G G G G
18 chr18_16222358 0 16222358 T T T T T T T T T T T T T T C C T T T T
18 chr18_16231528 0 16231528 A A A A A A A A G G G G A A A A A A A A
18 chr18_16242758 0 16242758 T T T T T T T T G G G G T T T T T T T T
18 chr18_16248948 0 16248948 C C T T T T C C C C C C C C C C C C C C
18 chr18_16251423 0 16251423 G G G G G G G G A A A A G G G G G G G G
18 chr18_16252765 0 16252765 G G G G G G G G G G G G A G G G G G G G
18 chr18_16253883 0 16253883 T T C C T T T T T T T T T T T T T T T T
18 chr18_16257864 0 16257864 T T T T C C T T T T T T T T T T T T T T
18 chr18_16260554 0 16260554 A A A A A A A A A A A A A G A A A A A A
18 chr18_16261874 0 16261874 G G G G G G G G A A A A G G G G G G G G
18 chr18_16268722 0 16268722 G G G G G G G G G G G G G G G G A A G G
18 chr18_16271465 0 16271465 C C C C C C C C C T C C C C C C C C C C
18 chr18_16272219 0 16272219 C C C C C C C C A C C C C C C C C C C C
18 chr18_16275261 0 16275261 C C C C T T C C C C C C C C C C C C C C
18 chr18_16286487 0 16286487 C C T T T T C C C C C C C C T T C C C C
18 chr18_16289809 0 16289809 C C C C C C C C A A A A C C C C C C C C
18 chr18_16297992 0 16297992 C C C C C C C C C C C C C G C C C C C C
18 chr18_16300439 0 16300439 A A A A A A A A G G G G A A A A A A A A
18 chr18_16303077 0 16303077 G G G G G G G G C C C C G G G G G G G G
18 chr18_16303786 0 16303786 A A A A A A A A A A A A A G A A A A A A
18 chr18_16307163 0 16307163 G G A A A A G G G G G G G G G G G G G G
18 chr18_16308032 0 16308032 A A A A A A A A A A A A G G A A A A A A
18 chr18_16315714 0 16315714 G G C C C C G G G G G G G G G G G G G G
18 chr18_16318691 0 16318691 G G G G G G G G A A A A G G G G G G G G
18 chr18_16319474 0 16319474 T T C T T T T T T T T T T T C C T T T T
18 chr18_16323823 0 16323823 C C C C C C C C C C C C C T C C T T C C
18 chr18_16330128 0 16330128 A A A A A A A A G G G G A A A A A A A A
18 chr18_16331912 0 16331912 T T T T T T T T T T T T C C T T T T T T
18 chr18_16364840 0 16364840 G G A A A A G G G G G G G G G G G G G G
18 chr18_16384478 0 16384478 A A A A A A A A A A A A A C A A A A A A
18 chr18_16392876 0 16392876 C C C C C C C C C C C C C C C C T T C C
18 chr18_16400566 0 16400566 G G G G G G G G A A A A G G G G G G G G
18 chr18_16411169 0 16411169 T T G G G G T T T T T T T T T T T T T T
18 chr18_16416473 0 16416473 T T C C C C C C C C C C C C C C C C T T
18 chr18_16426913 0 16426913 G G G G G G G G G G G G G G G G A G G G
18 chr18_16427195 0 16427195 G G G G G G G G A A A A G G G G G G G G
18 chr18_16432142 0 16432142 A A G G G G A A A A A A A A A A A A A A
18 chr18_16442469 0 16442469 G G C C C C C G C C C C C C C C C C G G
18 chr18_16446614 0 16446614 A A A A A A A A G G G G A A A A A A A A
18 chr18_16447660 0 16447660 C T C C C C C T C C C C C C C C C C T T
18 chr18_16448699 0 16448699 G G A G A A G G G G G G G G G G G G G G
18 chr18_16456180 0 16456180 G G A G G G G G G G G G G G G G G G G G
18 chr18_16457761 0 16457761 G G G G G G G G G G G G G G A G G G G G
18 chr18_16462470 0 16462470 A A A A A A A A A A A A G G A A A A A A
18 chr18_16478643 0 16478643 C C C T T T C C C C C C C C C C C C C C
18 chr18_16484624 0 16484624 T T T T T T T T T T T T T T T T G G T T
18 chr18_16489994 0 16489994 C C A C C C C C C C C C C C A C C C C C
18 chr18_16498663 0 16498663 C C C C C C C C C C C C G G C C C C C C
18 chr18_16505013 0 16505013 C C C C C C C C C C C C C C C C T T C C
18 chr18_16508730 0 16508730 G G G G G G C G G G G G G G G G G G G G
18 chr18_16511053 0 16511053 A A A A A A A A A A A A A T A A A A A A
18 chr18_16514147 0 16514147 A A A A A A A A A A A A T T A A A A A A
18 chr18_16515101 0 16515101 C C C C C C C C C C C C C C C C T T C C
18 chr18_16516706 0 16516706 G G G G G G G T G G G G G G G G G G G G
18 chr18_16519602 0 16519602 T T T T T T T T T T T T T T C C T T T T
18 chr18_16530272 0 16530272 A T T T T T T T T T T T T T T T T T T T
18 chr18_16530456 0 16530456 G G C C C C C G C C C C C C C C C C G G
18 chr18_16530726 0 16530726 C C C C C C C C T T T T C C C C C C C C
18 chr18_16531431 0 16531431 A A A A A A A A G G G G A A A A A A A A
18 chr18_16533410 0 16533410 G G G G G G G G T T T T G G G G G G G G
18 chr18_16535522 0 16535522 G G A A A A G G G G G G G G G G G G G G
18 chr18_16547121 0 16547121 G G A A G G G G G G G G G G G G G G G G
18 chr18_16558171 0 16558171 C C C C A A C C C C C C C C C C C C C C
18 chr18_16561921 0 16561921 G G G G G G G G G G T T G G G G G G G G
18 chr18_16566644 0 16566644 G G G G G G G G G G G G G G A G G G G G
18 chr18_16571362 0 16571362 C C C C C C C C C C T T C T C C C C C C
18 chr18_16578178 0 16578178 T T T T T T T T C C C C T T T T T T T T
18 chr18_16580797 0 16580797 G G G G G G G G G G G G A G G G G G G G
18 chr18_16589803 0 16589803 G G G G G G G G T T T T G G G G G G G G
18 chr18_16593625 0 16593625 T T T T T T T T C C T T T T T T T T T T
18 chr18_16597689 0 16597689 T T T T T T T T C C C C T T T T T T T T
18 chr18_16597946 0 16597946 G G G G G G G G C C C C G G G G G G G G
18 chr18_16598884 0 16598884 C T C C C C C C C C C C C C C C C C C C
18 chr18_16601874 0 16601874 G G G G A A G G G G G G G G G G G G G G
18 chr18_16602502 0 16602502 T T T T T T G T T T T T T T T T T T T T
18 chr18_16603065 0 16603065 A A A A A A A A G G G G A A A A A A A A
18 chr18_16606372 0 16606372 C C T T T T C C T T T T T T T T T T C C
18 chr18_16608093 0 16608093 G G G G G G G G G G G G A G G G G G G G
18 chr18_16609746 0 16609746 C C T T T T C C C C C C C C C C C C C C
18 chr18_16610595 0 16610595 T T T T T T T T T T T T C C C C C C T T
18 chr18_16638278 0 16638278 T T T T T T T T T T T T C T T T T T T T
18 chr18_16639961 0 16639961 C C C C C C C C C C T T C C C C C C C C
18 chr18_16642104 0 16642104 G G A A A A G G G G G G G G G G G G G G
18 chr18_16642451 0 16642451 G G G G G G G G A G G G G G G G G G G G
18 chr18_16651917 0 16651917 T T T T T T T T C T T T T T T T T T T T
18 chr18_16655042 0 16655042 G G G G G G G G A A A A G G G G G G G G
18 chr18_16664500 0 16664500 A A A A A A A A A A A A A A A G A A A A
18 chr18_16666761 0 16666761 A A A A A A A A A A A A A A A A A G A A
18 chr18_16667683 0 16667683 C C C C C C C C C C T T C C C C C C C C
18 chr18_16670171 0 16670171 G G G G G G G G A G G G G G G G G G G G
18 chr18_16673658 0 16673658 A A G G G G A G G G G G G G G G G G G G
18 chr18_16673835 0 16673835 C C C C C C C C C C C C C C G G C C C C
18 chr18_16674483 0 16674483 G G G G G G G G G G G G G G G G A A G G
18 chr18_16677884 0 16677884 A A C C C C A C C C C C C C C C C C C C
18 chr18_16685697 0 16685697 G G G G G G G G G G G G G G A G G G G G
18 chr18_16692130 0 16692130 A A A A A A A A A G A A A A A A A A A A
18 chr18_16692893 0 16692893 C C T T T T C C T T T T T T T T T T T T
18 chr18_16700897 0 16700897 C C C C C C C C T T T T C C C C C C C C
18 chr18_16709071 0 16709071 T T C C C C T T C C C C C C C C C C T T
18 chr18_16710152 0 16710152 T T T T T T T T T T T T T T T T G G T T
18 chr18_16721438 0 16721438 A A A A A A A A A A A A A C A A A A A A
18 chr18_16722236 0 16722236 T T T T T T T T C C C C T T T T T T T T
18 chr18_16726360 0 16726360 G G G G G G G G G G G G C G G G G G G G
18 chr18_16731050 0 16731050 T T T T T T T T T T T T T T T T C C T T
18 chr18_16735828 0 16735828 A A A A A A A A A G A A A A A A A A A A
18 chr18_16747433 0 16747433 C C C C C C C C C T C C C C C C C C C C
18 chr18_16748685 0 16748685 T T T T T T T T C C C C T T T T T T T T
18 chr18_16758412 0 16758412 G G G G G G G G C C C C G G G G G G G G
18 chr18_16761551 0 16761551 C C C C C C C C C C C C C C C T C C C C
18 chr18_16765670 0 16765670 G G G G G G G G G G G G G G G G T T G G
18 chr18_16777148 0 16777148 T T T T T T T T C C C C T T T T T T T T
18 chr18_16786404 0 16786404 G G A A G G G G G G G G G G G G G G G G
18 chr18_16788376 0 16788376 T T T T T T T T T T T T T T T T C C T T
18 chr18_16793547 0 16793547 T T C C C C T T C T C C C C C C C C T T
18 chr18_16801016 0 16801016 G G G G A A G G G G G G G G G G G G G G
18 chr18_16801386 0 16801386 T T T T T T T T T T T T G G G G T T T T
18 chr18_16807886 0 16807886 T T T T T T T T A A A A T T T T T T T T
18 chr18_16811142 0 16811142 C C C C C C C C C C C C C T C C C C C C
18 chr18_16812641 0 16812641 G G G G G G G G G G G G G G A A A A G G
18 chr18_16813710 0 16813710 A A T T T T A A T T T T T T T T T T A A
18 chr18_16818706 0 16818706 C C C C C C C C T T T T C C C C C C C C
18 chr18_16834830 0 16834830 T T T T T T T T G G G G T T T T T T T T
18 chr18_16853775 0 16853775 T T T T C C T T T T T T T T T T T T T T
18 chr18_16856574 0 16856574 C C C C C C C C C G C C C C C C C C C C
18 chr18_16858820 0 16858820 C C C C T T C C C C C C C C C C C C C C
18 chr18_16862706 0 16862706 G G G G G G A G G G G G G G G G G G G G
18 chr18_16866942 0 16866942 T T T T T T T T T T T T G T T T T T T T
18 chr18_16869694 0 16869694 T T T T T T T T G G G G T T T T T T T T
18 chr18_16870312 0 16870312 C C C C C C C C T T T T C C C C C C C C
18 chr18_16871884 0 16871884 T T T T T T T T T T T T T T C T T T T T
18 chr18_16878370 0 16878370 T T T T T T C T T T T T T T T T T T T T
18 chr18_16878572 0 16878572 C C C C C C C C C T C C C C C C C C C C
18 chr18_16879018 0 16879018 C C C C C C C C T T T T C C C C C C C C
18 chr18_16897335 0 16897335 G G G G G G G G G G G G G G C C G G G G
18 chr18_16898316 0 16898316 A A A A A A A A A A A A A A A A C C A A
18 chr18_16914211 0 16914211 C C C C C C A C C C C C C C C C C C A A
18 chr18_16917257 0 16917257 A A A A A A A A G G G G A A A A A A A A
18 chr18_16917513 0 16917513 A A A A A A A A G G G G A A A A A A A A
18 chr18_16917889 0 16917889 T T T T T T T T C C C C T T T T T T T T
18 chr18_16919859 0 16919859 A A A A A A A A G G G G A A A A A A A A
18 chr18_16922445 0 16922445 C C C C C C C C C C C T C C C C C C C C
18 chr18_16937218 0 16937218 T T T T T T T T C C C C T T T T T T T T
18 chr18_16937974 0 16937974 A A A A A A A A A A A A A A A A G G A A
18 chr18_16938301 0 16938301 A A A A A A A A C C C C A A A A A A A A
18 chr18_16940347 0 16940347 C C C T C C C C C C C C C C C C C C C C
18 chr18_16952246 0 16952246 A A A A A A A A A A A C A A A A A A A A
18 chr18_16956856 0 16956856 T T T T T T T T T T T T C C T T T T T T
18 chr18_16957751 0 16957751 G G G G G G C G G G G G G G G G G G G G
18 chr18_16959061 0 16959061 A A G G G G A A G G G G G G G G G G A A
18 chr18_16970083 0 16970083 A A A A A A A A G G G G A A A A A A A A
18 chr18_16970412 0 16970412 A A A A A A A A A A A C A A A A A A A A
18 chr18_16972311 0 16972311 C C C T C C C C C C C C C C C C C C C C
18 chr18_16986538 0 16986538 C C C C C C C T C C C C C C C C C C C C
18 chr18_16990507 0 16990507 C C C C C C C C C C C C C C C C C T C C
18 chr18_17008719 0 17008719 G G G G G G G G A A A A G G G G G G G G
18 chr18_17009506 0 17009506 C C C C C C C C C C C C C C C C C T C C
18 chr18_17011378 0 17011378 A A A A A A A A G G G G A A A A A A A A
18 chr18_17011803 0 17011803 A A A A A A A A A A A A A G A A A A A A
18 chr18_17024450 0 17024450 T T T T T T T T C C C C T T T T T T T T
18 chr18_17035988 0 17035988 G G G G A A G G G G G G G G G G G G G G
18 chr18_17038220 0 17038220 A A A A A A A A A A A A G G A A A A A A
18 chr18_17038816 0 17038816 C C C C C C C C C C C C C C C C C T C C
18 chr18_17049102 0 17049102 G G A A A A G G A A A A A A A A A A G G
18 chr18_17053404 0 17053404 T T T T T T T T T T T T T T C C T T T T
18 chr18_17054938 0 17054938 G G G G G G A G G G G G G G G G G G G G
18 chr18_17056522 0 17056522 T T T T T T T T T T T T C C T T T T T T
18 chr18_17070698 0 17070698 G G A A G G G G G G G G G G G G G G G G
18 chr18_17081452 0 17081452 C C C C C C C C T T T T C C C C C C C C
18 chr18_17082643 0 17082643 A A A A A A A A A A A A A A A A G G A A
18 chr18_17082907 0 17082907 C C C C C C C C C C C C C C C C T T C C
18 chr18_17084407 0 17084407 T T T T T T T T T T T T T T A A A A T T
18 chr18_17087851 0 17087851 A A A A A A A A G G A G A A A A A A A A
18 chr18_17094991 0 17094991 G G G G G G G G G G G G G G A A G G G G
18 chr18_17105047 0 17105047 A A A A A A A A A A A C A A A A A A A A
18 chr18_17108655 0 17108655 C C C C C C C C C C C C C C A A C C C C
18 chr18_17111735 0 17111735 T T T T T T T T T T T T T T T T C C T T
18 chr18_17118132 0 17118132 C C C C C C C C T T T T C C C C C C C C
18 chr18_17122694 0 17122694 T T T T T T T T C C C C T T T T T T T T
18 chr18_17126199 0 17126199 T T T T T T T T C C C C T T T T T T T T
18 chr18_17137671 0 17137671 T T T T T T T T C C C C T T T T T T T T
18 chr18_17158037 0 17158037 T T T T T T T T G G G G T T T T T T T T
18 chr18_17166413 0 17166413 C C T T C C C C C C C C C C C C C C C C
18 chr18_17170322 0 17170322 G G C C C C G G C C C C C C C C C C G G
18 chr18_17172144 0 17172144 C C C C C C C C T T T T C C C C C C C C
18 chr18_17173291 0 17173291 T T T T T T T T C C C C T T T T T T T T
18 chr18_17173343 0 17173343 T T T T T T T T C C C C T T T T T T T T
18 chr18_17194100 0 17194100 A A A A A A A A G G G G A A A A A A A A
18 chr18_17196649 0 17196649 C C T T C C C C C C C C C C C C C C C C
18 chr18_17203008 0 17203008 T T A A T T T T T T T T T T T T T T T T
18 chr18_17203816 0 17203816 A A A A C C A A A A A A A A A A A A A A
18 chr18_17203955 0 17203955 G G G G G G G G A A A A G G G G G G G G
18 chr18_17205229 0 17205229 T T T T T T T T C C C C T T T T T T T T
18 chr18_17206485 0 17206485 C C C C C C C C C T T T C C C C C C C C
18 chr18_17213039 0 17213039 G G G G G G G G G G G G G G G G A G G G
18 chr18_17213167 0 17213167 C C C C C C C C C C C C C C T T C C C C
18 chr18_17216265 0 17216265 C C C C C C C C C C C C C T C C C C C C
18 chr18_17216912 0 17216912 G G G G G G G G G G G G G G A A G G G G
18 chr18_17225227 0 17225227 A A A A A A A A A A A A A A A A A G A A
18 chr18_17225577 0 17225577 G G G G G G G G T T T T G G G G G G G G
18 chr18_17228312 0 17228312 C C C C C C C C C C C C T T C C C C C C
18 chr18_17240961 0 17240961 T T T T T T T T A T T T T T T T T T T T
18 chr18_17242294 0 17242294 T T A A A A T T T T T T T T T T T T T T
18 chr18_17246005 0 17246005 G G G G G G G G G G G G G G A A G G G G
18 chr18_17248379 0 17248379 A A A A A A A A G G G G A A A A A A A A
18 chr18_17251317 0 17251317 C C C C C C C C C C C C C T C C C C C C
18 chr18_17259633 0 17259633 A A A A A A A A A A A A A G A A A A A A
18 chr18_17263441 0 17263441 G G G G G G G G A A A A G G G G G G G G
18 chr18_17263691 0 17263691 A G G G G G A G G G G G G G G G G G G G
18 chr18_17265284 0 17265284 G G G G G G G G C C C C G G G G G G G G
18 chr18_17267035 0 17267035 G G T T G G G G G G G G G G G G G G G G
18 chr18_17272554 0 17272554 T T T T T T T T C C C C T T T T T T T T
18 chr18_17293509 0 17293509 C C C C C C C C A A A A C C C C C C C C
18 chr18_17297193 0 17297193 A A A A A A A A C C C C A A A A A A A A
18 chr18_17298778 0 17298778 T T T T T T T T A A A A T T T T T T T T
18 chr18_17301988 0 17301988 C C C C C C C C C C C C C C C C A C C C
18 chr18_17304287 0 17304287 T T T T T T T T G G G G T T T T T T T T
18 chr18_17305949 0 17305949 G G T T G G G G T T T T T T T T T T G G
18 chr18_17315260 0 17315260 T T T T T T T T T T T T T T A A T T T T
18 chr18_17327022 0 17327022 G G G G G G G G G G G G G G G G T T G G
18 chr18_17332624 0 17332624 G G G G G G G T G G G G G G G G G G G G
18 chr18_17333681 0 17333681 G G G G G G A G G G G G G G G G G G G G
18 chr18_17333757 0 17333757 C C C C T T C C C C C C C C C C C C C C
18 chr18_17340238 0 17340238 G G A A A A G G A A A A A A A A A A G G
18 chr18_17340520 0 17340520 T T T T T T T T T T T T A T T T T T T T
18 chr18_17340724 0 17340724 T T C C C C T T T T T T T T T T T T T T
18 chr18_17350874 0 17350874 A A A A A A A A A T A A A A A A A A A A
18 chr18_17369112 0 17369112 A A A A A A A A A T A A A A A A A A A A
18 chr18_17373846 0 17373846 C C C C C C C C C C C C C C C T C C C C
18 chr18_17377452 0 17377452 C C T T C C C C T T T T T T T T T T C C
18 chr18_17383491 0 17383491 C C C C C C C C C C C C C C C C T T C C
18 chr18_17399796 0 17399796 A A G G A A A A A A A A A A A A A A A A
18 chr18_17401513 0 17401513 A A A A A A A A A A A A A C A A A A A A
18 chr18_17412858 0 17412858 C C C C C C C C T T T T C C C C C C C C
18 chr18_17424434 0 17424434 A A A A A A A A A A A A G G A A A A A A
18 chr18_17426840 0 17426840 T T T T T T T T C T T T T T T T T T T T
18 chr18_17440380 0 17440380 A A A A A A A A A A A A A G A A A A A A
18 chr18_17446347 0 17446347 C C C C C C C C A A A A C C C C C C C C
18 chr18_17446420 0 17446420 A A C C C C A A A A A A A A A A A A A A
18 chr18_17455210 0 17455210 G G G G G G G G G G G G G G G G A A G G
18 chr18_17456763 0 17456763 T T T T T T T T T T T T T T A A T T T T
18 chr18_17460638 0 17460638 T T T T T T T T T T T T T T T T A A T T
18 chr18_17462490 0 17462490 A A C C C C C C C C C C C C C C C C C C
18 chr18_17475093 0 17475093 T T T T T T T T T T T T T T G T T T T T
18 chr18_17479098 0 17479098 C C C C C C A C C C C C C C C C C C C C
18 chr18_17479254 0 17479254 A A A A A A A A G G G G A A A A A A A A
18 chr18_17484211 0 17484211 G G G G G G G G G G A G G G G G G G G G
18 chr18_17486262 0 17486262 T T T T T T G T T T T T T T T T T T T T
18 chr18_17492499 0 17492499 G G G G G G A A G G G G G G G G G G G G
18 chr18_17494332 0 17494332 C C C C C C C C C C C C C C C T C C C C
18 chr18_17495237 0 17495237 G G G G C C G G G G G G G G G G G G G G
18 chr18_17498961 0 17498961 G G G G G G G G G G G G G G A G G G G G
18 chr18_17499913 0 17499913 G G G G G G G G G G G G G G G G A G G G
18 chr18_17510426 0 17510426 T T G G G G T T T T T T T T T T T T T T
18 chr18_17514479 0 17514479 C C C C C C C C C C C C C C C C C T C C
18 chr18_17514945 0 17514945 C C C C C C C C T T T T C C C C C C C C
18 chr18_17516158 0 17516158 C C C C C C C C T T T T C C C C C C C C
18 chr18_17516648 0 17516648 C T C C C C C T C C C C C C C C C C T T
18 chr18_17518865 0 17518865 A A A A A A A A A A A A A G A A A A A A
18 chr18_17519435 0 17519435 C C A C C C C C C C C C A A A A A A C C
18 chr18_17522986 0 17522986 A A A A A A A A A A A A A G A A A A A A
18 chr18_17526525 0 17526525 G G G G G G G G G G G G C G G G G G G G
18 chr18_17536381 0 17536381 C C C C C C C C A A A A C C C C C C C C
18 chr18_17538735 0 17538735 C C C C C C C C C C C C C C C C T T C C
18 chr18_17539793 0 17539793 T T T T C C T T T T T T T T T T T T T T
18 chr18_17548900 0 17548900 C C C C C C C C T T T T C C C C C C C C
18 chr18_17549734 0 17549734 T T T T C C T T T T T T T T T T T T T T
18 chr18_17549868 0 17549868 A A A A A A A A A A A A A A G G A A A A
18 chr18_17549986 0 17549986 A A A A A A A A T T T T A A A A A A A A
18 chr18_17550407 0 17550407 C C C C C C C C C C C C G G C C C C C C
18 chr18_17557523 0 17557523 G G G G G G G G C C C C G G G G G G G G
18 chr18_17567869 0 17567869 C C C C C C C C A A C C C C C C C C C C
18 chr18_17569250 0 17569250 A A A A A A A A A A A A A T A A A A A A
18 chr18_17575122 0 17575122 A A A A A A A A A A C C A A A A A A A A
18 chr18_17589621 0 17589621 A A A A A A A A G G G G A A A A A A A A
18 chr18_17593546 0 17593546 C C C C C C C C T T T T C C C C C C C C
18 chr18_17593789 0 17593789 A G G G G G G G G G G G G G G G G G G G
18 chr18_17595498 0 17595498 A A G G G G A A G G G G A A A A G G A A
18 chr18_17599490 0 17599490 T T T T T T T T T T T T T T T T G G T T
18 chr18_17602955 0 17602955 T T T T T T T T A A A A T T T T T T T T
18 chr18_17604213 0 17604213 T T C C C C T T C C C C C C C C C C T T
18 chr18_17615885 0 17615885 G T G G G G G G G G G G G G G G G G T T
18 chr18_17621275 0 17621275 T T T T T T T T C C C C T T T T T T T T
18 chr18_17625000 0 17625000 C C C C C C C C C C C C C C T T C C C C
18 chr18_17625154 0 17625154 G G G G G G G G T T T T G G G G G G G G
18 chr18_17630396 0 17630396 C C C T C C C C C C C C C C C C C C C C
18 chr18_17634786 0 17634786 T T C C C C T T C C C C T T T T T T T T
18 chr18_17640227 0 17640227 T T T T T T T T T T T T T T G T T T T T
18 chr18_17642014 0 17642014 A A A A A A A A A A A A A A A C A A A A
18 chr18_17642698 0 17642698 G G A G G G G G G G G G G G G G G G G G
18 chr18_17645413 0 17645413 C C C C C C C C T T T T C C C C C C C C
18 chr18_17651070 0 17651070 C C C C C C C C T T T T C C C C C C C C
18 chr18_17665863 0 17665863 T T T T T T T T A T T T T T T T T T T T
18 chr18_17668907 0 17668907 G G G G G G G G A A A A G G G G G G G G
18 chr18_17670187 0 17670187 A A A A A A A A A A A A A A A G A A A A
18 chr18_17678115 0 17678115 C C C C C C C C C C C C C T C C C C C C
18 chr18_17692882 0 17692882 G G G G G G G G G G G G A A G G G G G G
18 chr18_17697662 0 17697662 T T T T T T T T C C C C T T T T T T T T
18 chr18_17700021 0 17700021 G G G G G G G G G G G G G G G G C G G G
18 chr18_17704630 0 17704630 G G G G G G G G G G G G G G A G G G G G
18 chr18_17705689 0 17705689 C C C C C C C C C C C C C C C C C T C C
18 chr18_17712792 0 17712792 G G G G G G G G A G A A G G G G G G G G
18 chr18_17720334 0 17720334 T T T T T T T T T T T T T T C T T T T T
18 chr18_17721423 0 17721423 A G G G G G A G G G G G G G A G G G A A
18 chr18_17723406 0 17723406 T T T T T T T T T T T T T T T T G T T T
18 chr18_17723620 0 17723620 A A A A A A A A A C C C A A A A A A A A
18 chr18_17725991 0 17725991 C C C C C C C C C C C C C C T T C C C C
18 chr18_17729312 0 17729312 G G G G G G G G A A A A G G G G G G G G
18 chr18_17731709 0 17731709 C C C C T T C C C C C C C C C C C C C C
18 chr18_17732290 0 17732290 G G G G G G G G G G G G G G G G A G G G
18 chr18_17734649 0 17734649 T T T T T T A T T T T T T T T T T T T T
18 chr18_17736678 0 17736678 C T C C C C C C C C C C C C C C C C C C
18 chr18_17736983 0 17736983 T T T T T T T T C T C T T T T T T T T T
18 chr18_17740532 0 17740532 C C C C C C C C C C C C C C C T C C C C
18 chr18_17742013 0 17742013 T T T T T T T T T T T T C C T T T T T T
18 chr18_17743215 0 17743215 G G G G G G G G G G G G G G G G T T G G
18 chr18_17746647 0 17746647 G G A A G G G G G G G G G G G G G G G G
18 chr18_17747266 0 17747266 C C C C C C C C T T T T C C C C C C C C
18 chr18_17757375 0 17757375 G G G G G G G G G G G G G G G G G T G G
18 chr18_17757970 0 17757970 T T T T T T T T T T T T T T A T T T T T
18 chr18_17760314 0 17760314 A A A A C C A A A A A A A A A A A A A A
18 chr18_17778280 0 17778280 C C C C C C C C G G G G C C C C C C C C
18 chr18_17789256 0 17789256 A A A A A A A A A A A A A A C C A A A A
18 chr18_17815247 0 17815247 G G G G G G G G A A A A G G G G G G G G
18 chr18_17819520 0 17819520 A A A A A A A A A A A A A A G G A A A A
18 chr18_17819641 0 17819641 G G G G A A G G G G G G G G G G G G G G
18 chr18_17820681 0 17820681 T T T T T T T T T T C C T T T T T T T T
18 chr18_17821162 0 17821162 C C C C C C C C G G G G C C C C C C C C
18 chr18_17821230 0 17821230 C C C C C C C C C C C C C C C C T T C C
18 chr18_17822476 0 17822476 A A A A A A A A C C C C A A A A A A A A
18 chr18_17827348 0 17827348 C C C C C C C C C C C C C C C C T T C C
18 chr18_17829428 0 17829428 A T A A A A A T A A A A A A A A A A A A
18 chr18_17836010 0 17836010 C C C C C C C C T T T T C C C C C C C C
18 chr18_17837482 0 17837482 A A T T T T A A T T T T T T T T T T A A
18 chr18_17840668 0 17840668 A A A A A A A A G G G G A A A A A A A A
18 chr18_17845538 0 17845538 T T T T T T T T T T T T T T G G T T T T
18 chr18_17849456 0 17849456 G G G G G G G G G G G G A A A A A A G G
18 chr18_17851787 0 17851787 A A A A A A A A G G G G A A A A A A A A
18 chr18_17856179 0 17856179 A A A A A A A A C C C C A A A A A A A A
18 chr18_17860410 0 17860410 G G G G G G G G A G G G G G G G G G G G
18 chr18_17860630 0 17860630 G G G G G G G G A A A A G G G G G G G G
18 chr18_17868529 0 17868529 C C C C C C C C C C C C T T C C C C C C
18 chr18_17869295 0 17869295 G G G G G G G G G G G G A A G G G G G G
18 chr18_17870296 0 17870296 T T T T T T T T C C C C T T T T T T T T
18 chr18_17871953 0 17871953 A A A A A A A A G G G G A A A A A A A A
18 chr18_17873570 0 17873570 T T T T T T T T C C C C T T T T T T T T
18 chr18_17874710 0 17874710 T T T T T T T T C C C C T T T T T T T T
18 chr18_17884648 0 17884648 A A A A G G A A A A A A A A A A A A A A
18 chr18_17888499 0 17888499 C C C C C C C C C C C T C C C C C C C C
18 chr18_17892113 0 17892113 G G G G G G G G A A A A G G G G G G G G
18 chr18_17895245 0 17895245 C C T T T T C T T T T T T T T T T T T T
18 chr18_17896436 0 17896436 T T T T C C T T T T T T T T T T T T T T
18 chr18_17899216 0 17899216 C C C C C C C C T T T T C C C C C C C C
18 chr18_17901188 0 17901188 G G G G G G G G A A A A G G G G G G G G
18 chr18_17907928 0 17907928 A A A A A A A A G G A G A A A A A A A A
18 chr18_17912336 0 17912336 A A A A A A A A A A A G A A A A A A A A
18 chr18_17912749 0 17912749 C C T T C C C C C C C C C C C C C C C C
18 chr18_17916934 0 17916934 T T T T T T T T A A A A T T T T T T T T
18 chr18_17917117 0 17917117 G G A A G G G G G G G G G G G G G G G G
18 chr18_17917696 0 17917696 G G G G A A G G G G G G G G G G G G G G
18 chr18_17923670 0 17923670 A A A A A A A A A G A A A A A A A A A A
18 chr18_17926117 0 17926117 C C C C C C C C C C C C C C G G C C C C
18 chr18_17929869 0 17929869 C C C C C C C C T T T T C C C C C C C C
18 chr18_17930886 0 17930886 C C C C C C C T C C C C C C C C C C T T
18 chr18_17954756 0 17954756 C C C C C C C C C C A C C C C C C C C C
18 chr18_17956241 0 17956241 G G G G G G G G G G G G C G G G G G G G
18 chr18_17957223 0 17957223 C C C C C C C C C C C T C C C C C C C C
18 chr18_17959204 0 17959204 T T T T T T T T T T T T C T T T T T T T
18 chr18_17960553 0 17960553 C C C C C C C C C C C C T T C C C C C C
18 chr18_17960662 0 17960662 G G G G G G G G A A A A G G G G G G G G
18 chr18_17966808 0 17966808 G G G G G G G G G G G G G G G G A A G G
18 chr18_17967592 0 17967592 T T T T T T T T A A A A T T T T T T T T
18 chr18_17969359 0 17969359 A A G G G G A A G G G G G G G G G G A A
18 chr18_17972341 0 17972341 C C C C T T C C C C C C C C C C C C C C
18 chr18_17980131 0 17980131 T T C C C C T T T T T T T T T T T T T T
18 chr18_17983667 0 17983667 C C C C C C T T C C C C C C C C C C C C
18 chr18_17987909 0 17987909 A A A A A A A A G G G G A A A A A A A A
18 chr18_17988142 0 17988142 T T T T T T T T T T T T C T T T T T T T
18 chr18_17990362 0 17990362 A A A A A A A A A A A A A G A A A A A A
18 chr18_17999059 0 17999059 T T T T T T T T T T T T T T T T C C T T
18 chr18_18006954 0 18006954 T T C T T T T T T T T T T T T T T T T T
18 chr18_18009782 0 18009782 A A A A A A A A G G G G A A A A A A A A
18 chr18_18014850 0 18014850 A A A A A A A A A A A A A A G G A A A A
18 chr18_18017779 0 18017779 G G G G G G G G C C C C G G G G G G G G
18 chr18_18018827 0 18018827 A A A A A A A A G G G G A A A A A A A A
18 chr18_18025295 0 18025295 C C C C C C C C C C C C C C C C C T C C
18 chr18_18025299 0 18025299 T T T T T T G G T T T T T T T T T T T T
18 chr18_18025708 0 18025708 G G G G G G G G G G G G G G G G A G G G
18 chr18_18027093 0 18027093 C C C C C C C C C T C C C C C C C C C C
18 chr18_18029576 0 18029576 C C C C C C C C T T T T C C C C C C C C
18 chr18_18044503 0 18044503 A A A A A A A A A A A A A A G G A A A A
18 chr18_18045836 0 18045836 C C C C C C C C T T T T C C C C C C C C
18 chr18_18046561 0 18046561 G G G G G G G G G G C C G G G G G G G G
18 chr18_18053154 0 18053154 G G A A A A G G A A A A A A A A A A G G
18 chr18_18054684 0 18054684 A A G G G G A A G G G G G G G G G G A A
18 chr18_18057443 0 18057443 A A A A A A A A A A A A G G A A G G A A
18 chr18_18065080 0 18065080 A A A A T T A A A A A A A A A A A A A A
18 chr18_18081385 0 18081385 T T A A T T T T T T T T T T T T T T T T
18 chr18_18084113 0 18084113 T T T T T T T T C C C C T T T T T T T T
18 chr18_18089992 0 18089992 G G G G G G G G C C C C G G G G G G G G
18 chr18_18100899 0 18100899 C C C C C C C C C C C C T T C C C C C C
18 chr18_18102120 0 18102120 G G G G G G G G G G C G G G G G G G G G
18 chr18_18104334 0 18104334 G G G G A A G G G G G G G G G G G G G G
18 chr18_18104818 0 18104818 A A A A A A A A G G G G A A A A A A A A
18 chr18_18105768 0 18105768 C C C C C C C C C T C T C C C C C C C C
18 chr18_18105843 0 18105843 T T C C C C T T T T T T C C C C C C T T
18 chr18_18108808 0 18108808 A A A A A A A A G G G G A A A A A A A A
18 chr18_18112518 0 18112518 T T T T T T T T C C C C T T T T T T T T
18 chr18_18116100 0 18116100 T T T T T T T T C C C C T T T T T T T T
18 chr18_18121745 0 18121745 A A A A A A A A A A A A A A A G A A A A
18 chr18_18123113 0 18123113 A A A A G G A A A A A A A A A A A A A A
18 chr18_18123587 0 18123587 A A A A A A A A G G G G A A A A A A A A
18 chr18_18128587 0 18128587 C C T T C C C C C C C C C C C C C C C C
18 chr18_18131230 0 18131230 G G G G G G A G G G G G G G G G G G G G
18 chr18_18133142 0 18133142 T T C C T T T T T T T T T T T T T T T T
18 chr18_18145600 0 18145600 G G G G G G G G G G A G G G G G G G G G
18 chr18_18151235 0 18151235 G G G G G G G G A G G G G G G G G G G G
18 chr18_18152416 0 18152416 G G G G G G G G G G G G G G A A G G G G
18 chr18_18154005 0 18154005 T T T T T T T T C C C C T T T T T T T T
18 chr18_18156560 0 18156560 A A A A A A A A A A A A A A A A A G A A
18 chr18_18159200 0 18159200 G G G G G G G G A A A A G G G G G G G G
18 chr18_18162531 0 18162531 G G G G G G G G G G G G A G G G G G G G
18 chr18_18162767 0 18162767 T T T T T T T T C C C C T T T T T T T T
18 chr18_18170034 0 18170034 C C C C C C C C T T T T C C C C C C C C
18 chr18_18178539 0 18178539 A A A A A A A A A A A G A A A A A A A A
18 chr18_18179257 0 18179257 C C C C C C C C C C C C C C C T C C C C
18 chr18_18179830 0 18179830 C C C C C C C C G G G G C C C C C C C C
18 chr18_18187925 0 18187925 C C C C C C C C C C C C A C C C C C C C
18 chr18_18189206 0 18189206 T T T T T T T T T T T T G G T T T T T T
18 chr18_18194574 0 18194574 T T A A A A T T A A A A A A A A A A T T
18 chr18_18202248 0 18202248 T T T T T T T T T T T T T T A A T T T T
18 chr18_18206095 0 18206095 A A A A A A A A A A A A A G A A A A A A
18 chr18_18207426 0 18207426 G G G G G G G G G G G G A G G G G G G G
18 chr18_18213907 0 18213907 C C C C C C C C C C C C C C C C T T C C
18 chr18_18222652 0 18222652 C C C C C C C C C C C C C C C T C C C C
18 chr18_18232708 0 18232708 C C C C C C C C C C C C C G G G G G C C
18 chr18_18233593 0 18233593 C C C C C C C T C C C C C C C C C C C C
18 chr18_18236529 0 18236529 G G G G G G G G T T T T G G G G G G G G
18 chr18_18243088 0 18243088 T T T T T T T T C C C C T T T T T T T T
18 chr18_18248774 0 18248774 C C T T T T C C C C C C C C C C C C C C
18 chr18_18249883 0 18249883 T T T T T T T T C C C C T T T T T T T T
18 chr18_18256421 0 18256421 A A A A A A A A G G G G A A A A A A A A
18 chr18_18257731 0 18257731 T T T T T T T T T T T T C T T T T T T T
18 chr18_18265882 0 18265882 A A A A A A A A A A A A A A A A G G A A
18 chr18_18268437 0 18268437 C C C C C C C C T T T T T T T T T T C C
18 chr18_18283970 0 18283970 C C T T T T C T T T T T T T T T T T C C
18 chr18_18287787 0 18287787 G G G G G G G G A A A A G G G G G G G G
18 chr18_18287855 0 18287855 G G G G G G G G A A A A G G G G G G G G
18 chr18_18293614 0 18293614 C C C C C C C C C C C C C C T T C C C C
18 chr18_18298842 0 18298842 G G C C C C G G C C C C C C C C C C G G
18 chr18_18304746 0 18304746 A A G G A A A A A A A A A A A A A A A A
18 chr18_18306354 0 18306354 T T T T T T T T C C C C T T T T T T T T
18 chr18_18310718 0 18310718 A A A A A A A A G G G G A A A A A A A A
18 chr18_18316556 0 18316556 G G G G G G A G G G G G G G G G G G G G
18 chr18_18317467 0 18317467 A A A A A A A A G G G G A A A A A A A A
18 chr18_18317482 0 18317482 C C C C C C C C C C C C C C C C T T C C
18 chr18_18320162 0 18320162 A A A A A A A A A A A A A A A A G G A A
18 chr18_18325862 0 18325862 G G G G G G G G T T T T G G G G G G G G
18 chr18_18326948 0 18326948 G G G G G G G G C C C C G G G G G G G G
18 chr18_18328485 0 18328485 C C G G G G C C C C C C C C C C C C C C
18 chr18_18329437 0 18329437 C C C C C C C C C C C C C C T T C C C C
18 chr18_18334797 0 18334797 T T T T T T T T C C C C T T T T T T T T
18 chr18_18338076 0 18338076 C T T T T T C C T T T T T T T T T T C C
18 chr18_18347219 0 18347219 T T T T T T T T T T T T C T T T T T T T
18 chr18_18347252 0 18347252 G G G G G G G G G G G G A A A A A A G G
18 chr18_18349450 0 18349450 C T C C C C C C C C C C C C C C C C C C
18 chr18_18357056 0 18357056 C C C C C C C C C C C C T T T T T T C C
18 chr18_18357624 0 18357624 C C C C C C C C C C C C C C C C C G C C
18 chr18_18357761 0 18357761 C C C C C C C C T T T T C C C C C C C C
18 chr18_18359035 0 18359035 C C C C C C C C C C C C A A A A A A C C
18 chr18_18359046 0 18359046 A A A A A A A A A A A A A G A A A A A A
18 chr18_18359085 0 18359085 A A A A A A A A A A A A G G G G G G A A
18 chr18_18359656 0 18359656 G G G G G G G G G G G G T T G G G G G G
18 chr18_18362409 0 18362409 C C C C C C C C C C C C C C C C A C C C
18 chr18_18365310 0 18365310 G G G G G G G G G G G G G G C C G G G G
18 chr18_18370815 0 18370815 A A A A A A A A A A A A G G A A A A A A
18 chr18_18371272 0 18371272 A A A A A A A A A A A A G G G G G G A A
18 chr18_18378148 0 18378148 C C C C C C C T C C C C C C C C C C C C
18 chr18_18381179 0 18381179 G G G G G G G G G G G G T T T T T T G G
18 chr18_18386142 0 18386142 C C C C C C C C G G G G C C C C C C C C
18 chr18_18391151 0 18391151 T T T T C T T T T T T T T T T T T T T T
18 chr18_18392116 0 18392116 G G G G G G G G A A A A G G G G G G G G
18 chr18_18396469 0 18396469 C C C C C C C C A A A A C C C C C C C C
18 chr18_18398287 0 18398287 C C C C C C C C C C C C C T C C C C C C
18 chr18_18404750 0 18404750 C T C C C C C T C C C C C C C C C C C C
18 chr18_18410864 0 18410864 G G G G G G G G G G G G G G C G G G G G
18 chr18_18411581 0 18411581 G G A A A A G G G G G G G G G G G G G G
18 chr18_18411765 0 18411765 C C C C C C C C C C C C C T C C C C C C
18 chr18_18412839 0 18412839 C C T T C C C C C C C C C C C C C C C C
18 chr18_18414976 0 18414976 G G A A A A G G G G G G G G G G G G G G
18 chr18_18418251 0 18418251 C C C C A A C C C C C C C C C C C C C C
18 chr18_18422055 0 18422055 G G G G G G G G A A A A G G G G G G G G
18 chr18_18422084 0 18422084 A A A T A A A A A A A A A A A A A A A A
18 chr18_18429290 0 18429290 G G G G G G G G G G G G A G G G G G G G
18 chr18_18435545 0 18435545 T T T T T T A T T T T T T T T T T T T T
18 chr18_18437437 0 18437437 A A A A A A A A A T A A A A A A A A A A
18 chr18_18439110 0 18439110 C T C C C C C C T T T T C C C C C C C C
18 chr18_18439480 0 18439480 G G G G G G G G G G A A G G G G G G G G
18 chr18_18441970 0 18441970 T T T T T T T T T T T T T T C C T T T T
18 chr18_18449459 0 18449459 C C C C C C C C T T T T C C C C C C C C
18 chr18_18453536 0 18453536 C C C C C C C C A A A A C C C C C C C C
18 chr18_18456195 0 18456195 A A A A A A A A A A A A A A G G A A A A
18 chr18_18458327 0 18458327 C C C C C C C C C C A A C C C C C C C C
18 chr18_18464289 0 18464289 A A A A A A A G A A A A A A A A A A A A
18 chr18_18467020 0 18467020 A A A A A A A A G G G G A A A A A A A A
18 chr18_18470382 0 18470382 T T T T T T T T C C C C T T T T T T T T
18 chr18_18473782 0 18473782 C C C C C C C C G G G G C C C C C C C C
18 chr18_18477916 0 18477916 A A A A A A A A A A A A A A A A A G A A
18 chr18_18489769 0 18489769 C G C C C C C G C C C C C C C C C C C C
18 chr18_18491695 0 18491695 T T T T T T T T T T T T T T T T C T T T
18 chr18_18492378 0 18492378 C C C C C C C C C C C C C C C T C C C C
18 chr18_18492855 0 18492855 A A A A A A A A C C C C A A A A A A A A
18 chr18_18494033 0 18494033 G G G G G G G G G G G G G G G G G T G G
18 chr18_18494563 0 18494563 C T C C C C C T C C C C C C C C C C T T
18 chr18_18496049 0 18496049 G G G G G G G G G G G G G G A G G G G G
18 chr18_18499657 0 18499657 T T G T T T T T T T T T T T T T T T T T
18 chr18_18504455 0 18504455 G G G G G G G G G G G G A G G G G G G G
18 chr18_18507216 0 18507216 G G A A G G G G G G G G G G G G G G G G
18 chr18_18522485 0 18522485 A A A A A A A A C C C C A A A A A A A A
18 chr18_18527337 0 18527337 C C C C C C C C C C C C C T C C C C C C
18 chr18_18533995 0 18533995 C C C C C C C C G G G G C C C C C C C C
18 chr18_18537776 0 18537776 A A A A A A A A T T T T A A A A A A A A
18 chr18_18539136 0 18539136 C C C C C C C C C C A A C C C C C C C C
18 chr18_18539318 0 18539318 C C C C C C C C A A A A C C C C C C C C
18 chr18_18539930 0 18539930 G G G G G G C G G G G G G G G G G G G G
18 chr18_18540462 0 18540462 T T T T T T T T A A A A T T T T T T T T
18 chr18_18541529 0 18541529 T T T T T T T T C C C C T T T T T T T T
18 chr18_18543849 0 18543849 G G G G G G G G T T T T G G G G G G G G
18 chr18_18548447 0 18548447 G G A G A A G G G G G G G G G G G G G G
18 chr18_18552913 0 18552913 T T T T C C T T T T T T T T T T T T T T
18 chr18_18555001 0 18555001 C C C C C C C C C C C C C T C C C C C C
18 chr18_18559483 0 18559483 G G G G G G A G G G G G G G G G G G G G
18 chr18_18561771 0 18561771 G G C G G G G G G G G G G G G G G G G G
18 chr18_18563705 0 18563705 C C C C C C C C C C C C C C C C A A C C
18 chr18_18565646 0 18565646 A A A A A A A A A A A A C C C C C C A A
18 chr18_18566278 0 18566278 T T T T T T T T G T T T T T T T T T T T
18 chr18_18570923 0 18570923 C C A A C C C C C C C C C C C C C C C C
18 chr18_18577647 0 18577647 G G G G G G G G G G G G G G G G C G G G
18 chr18_18586491 0 18586491 C C C C C C C C C T C C C C C C C C C C
18 chr18_18588100 0 18588100 C C C C C C C C C C C C G G C C C C C C
18 chr18_18589593 0 18589593 C C C C C C C C C C C C A C A A A A C C
18 chr18_18597308 0 18597308 T T T T T T T T C T T T T T T T T T T T
18 chr18_18599834 0 18599834 G G G G G G G G G G G G A A G G G G G G
18 chr18_18602613 0 18602613 A A A A A A A A C C C C A A A A A A A A
18 chr18_18603123 0 18603123 G G G G G G G G A A A A G G G G G G G G
18 chr18_18614391 0 18614391 G G G G G G G G G G G G G G A G G G G G
18 chr18_18620079 0 18620079 T T C T C C T T T T T T T T T T T T T T
18 chr18_18622532 0 18622532 G G A G G G G G G G G G G G G G G G G G
18 chr18_18631967 0 18631967 A A A A A A A A G G G G A A A A A A A A
18 chr18_18631987 0 18631987 C C C C C C C C C C C C C T C C C C C C
18 chr18_18637402 0 18637402 G G G G G G G G G G G G G G G T G G G G
18 chr18_18646210 0 18646210 G G G G G G G G A G G G G G G G G G G G
18 chr18_18646627 0 18646627 T T C C C C T T C T C C C C C C C C T T
18 chr18_18648997 0 18648997 T T T T T T T T T T T T T T T T C C T T
18 chr18_18667772 0 18667772 G G G G G G G G G G G G G G T T G G G G
18 chr18_18669562 0 18669562 C C C C C C C C A A A A C C C C C C C C
18 chr18_18669814 0 18669814 A A A A A A A A T T T T A A A A A A A A
18 chr18_18670060 0 18670060 T T T T T T T T C C C C T T T T T T T T
18 chr18_18672820 0 18672820 G G G G G G A G G G G G G G G G G G G G
18 chr18_18677239 0 18677239 G G G G G G G G G G G G G G A G G G G G
18 chr18_18680440 0 18680440 C C C C C C C C C C C C C C C C T T T T
18 chr18_18682834 0 18682834 C T C C C C C T C C C C C C C C C C C C
18 chr18_18683487 0 18683487 G G A A G G G G G G G G G G G G G G G G
18 chr18_18685656 0 18685656 T T T T T T T T C C C C T T T T T T T T
18 chr18_18685836 0 18685836 T T T T T T T T C T C C T T T T T T T T
18 chr18_18691172 0 18691172 G G G G G G G G G G G G A G G G G G G G
18 chr18_18700692 0 18700692 C C C C C C C C C T C C C C C C C C C C
18 chr18_18702784 0 18702784 T T T T T T T T T T T T T T C C T T T T
18 chr18_18716887 0 18716887 G G G G G G G G G G G G A G G G G G G G
18 chr18_18726035 0 18726035 C C C T C C C C C C C C C C C C C C C C
18 chr18_18726061 0 18726061 G G G G G G G G G G G G G G A G G G G G
18 chr18_18726558 0 18726558 G G G G G G G G G G G G G G G G A G G G
18 chr18_18726846 0 18726846 A A A A A A A A A G G G A A A A A A A A
18 chr18_18730637 0 18730637 C C C C C C C C C C T T C C C C C C C C
18 chr18_18732147 0 18732147 C C C C C C C C T T T T C C C C C C C C
18 chr18_18737686 0 18737686 G G G G G G G G G G G G G G A A G G G G
18 chr18_18741848 0 18741848 G G G G G G G G C C C C G G G G G G G G
18 chr18_18742857 0 18742857 T T T T T T T T C C C C T T T T T T T T
18 chr18_18754550 0 18754550 T T C C C C T T C C C C C C C C C C C C
18 chr18_18760591 0 18760591 G G G G G G G G A G G G G G G G G G G G
18 chr18_18762710 0 18762710 A A A A A A A A A A A A A A A A G G A A
18 chr18_18763411 0 18763411 C C C C C C C C C C C C C G G G C C C C
18 chr18_18766846 0 18766846 C C C C C C C C C T C C C C C C C C C C
18 chr18_18767692 0 18767692 A A A G G G A A A A A A A A A A A A A A
18 chr18_18768773 0 18768773 C C C C C C C C C C C C C T C C C T C C
18 chr18_18769564 0 18769564 G G G G G G G G G G G G A G G G G G G G
18 chr18_18782424 0 18782424 G G G G G G G G G G G G A G G G G G G G
18 chr18_18786801 0 18786801 A A A G A A A A A A A A A A A A A A A A
18 chr18_18787499 0 18787499 A A A A A A A A A A A A G G G G G G A A
18 chr18_18788283 0 18788283 C C C C C C C C G G G G C C C C C C C C
18 chr18_18790101 0 18790101 C C C C C C C C C C C C C T C C C C C C
18 chr18_18793039 0 18793039 T T T T T T T T T T T T T T C C T T T T
18 chr18_18793606 0 18793606 C C C C C C C C C C C C C T C C C C C C
18 chr18_18797892 0 18797892 G G G G G G G G T T T T G G G G G G G G
18 chr18_18798611 0 18798611 C C C T C C C C C C C C C C C C C C C C
18 chr18_18798809 0 18798809 A A A G A A A A A A A A A A A A A A A A
18 chr18_18801729 0 18801729 G G G G G G G G G T G G G G G G G G G G
18 chr18_18804617 0 18804617 G G G G G G G G G G G G A G G G G G G G
18 chr18_18808225 0 18808225 G G G T G G G G G G G G T T T T T T G G
18 chr18_18811178 0 18811178 T T T T T T T T T T T T T T T T C C T T
18 chr18_18813587 0 18813587 G G G G G G G G G G G G G G G G A A G G
18 chr18_18816276 0 18816276 G G G G G G G G G G G G G G G G G T G G
18 chr18_18816716 0 18816716 A A G G G G A A A A A A G G G G G G A A
18 chr18_18818915 0 18818915 C C T T T T C C C C C C C C T T C C C C
18 chr18_18819971 0 18819971 G G G G G G G G G G G G G G A A G G G G
18 chr18_18825285 0 18825285 G G A G A A G G G G G G G G G G G G G G
18 chr18_18831803 0 18831803 G G G T G G G G G G G G G G G G G G G G
18 chr18_18842224 0 18842224 C C C C T T C C C C C C C C C C C C C C
18 chr18_18842872 0 18842872 G G A G G G G G G G G G G G G G G G G G
18 chr18_18845140 0 18845140 A A A A A A A C A A A A A A A A A A A A
18 chr18_18849131 0 18849131 T T T T T T C T T T T T T T T T T T T T
18 chr18_18852281 0 18852281 G G A A A A A G A A A A A A A A A A G G
18 chr18_18874350 0 18874350 C C C C C C C C T T T T C C C C C C C C
18 chr18_18884614 0 18884614 G G G G G G G G T T T T G G G G G G G G
18 chr18_18918033 0 18918033 A A A A A A A A G G G G A A A A A A A A
18 chr18_18919901 0 18919901 T T C C C C T T T T T T T T T T T T T T
18 chr18_18920191 0 18920191 A A A A A A A A A A A A A A A A G G A A
18 chr18_18923702 0 18923702 G G A G G G G G A A A A G G G G A A G G
18 chr18_18923905 0 18923905 A A A A A A A A A A A A A A A A A G A A
18 chr18_18945064 0 18945064 G G G G G G G G G G G G G G G G A A G G
18 chr18_18946987 0 18946987 T T T T T T T T C C C C T T T T T T T T
18 chr18_18947881 0 18947881 G G G G G G G G A A A A G G G G G G G G
18 chr18_18949242 0 18949242 T T T T T T T T A A A A T T T T T T T T
18 chr18_18955372 0 18955372 G G C C C C G G C C C C G G C C G G G G
18 chr18_18957289 0 18957289 C C C C C C C C T T T T C C C C T T C C
18 chr18_18962375 0 18962375 C C C C C C C C C C C C C C C T C C C C
18 chr18_18962602 0 18962602 G G G G G G G G G G G G G G G G T T G G
18 chr18_18965084 0 18965084 C C T T T T C C C C C C C C C C C C C C
18 chr18_18967230 0 18967230 C C C C C C C C T T T T C C C C C C C C
18 chr18_18968229 0 18968229 C C C C C C C T C C C C C C C C C C C C
18 chr18_18980982 0 18980982 A A A A A A A A A A C C A A A A A A A A
18 chr18_18981953 0 18981953 C C C C C C C C T T T T C C C C C C C C
18 chr18_18991097 0 18991097 G G A A A A G G G G G G G G G G G G G G
18 chr18_18991665 0 18991665 A A G G G G A A G G G G G G G G G G A A
18 chr18_19002328 0 19002328 A A G G G G A A A A A A A A A A A A A A
18 chr18_19008039 0 19008039 A G A A A A G G A A A A A A A A A A G G
18 chr18_19010164 0 19010164 G G G G G G G G T T T T G G G G G G G G
18 chr18_19023452 0 19023452 G G G G G G G G G G G G A G G G G G G G
18 chr18_19027226 0 19027226 A A G G A A A A A A A A A A A A A A A A
18 chr18_19059015 0 19059015 T T T T T T T T C C C C T T T T T T T T
18 chr18_19061490 0 19061490 A A A A A A A A G G G G A A A A A A A A
18 chr18_19061649 0 19061649 C C C C C C C C C C C C C T C C C C C C
18 chr18_19070738 0 19070738 C C C C C C C C G G G G C C C C C C C C
18 chr18_19070946 0 19070946 G G G G G G G G G G G G A A G G G G G G
18 chr18_19077268 0 19077268 A A A A A A A A A A A A G G A A A A A A
18 chr18_19077804 0 19077804 C T C C C C T T C C C C C C C C C C C C
18 chr18_19084414 0 19084414 A A A A A A A A A A A A G G A A A A A A
18 chr18_19085009 0 19085009 T T C C C C T T C C C C C C C C C C T T
18 chr18_19092925 0 19092925 C C T T T T C C C C C C C C C C C C C C
18 chr18_19101788 0 19101788 C C T T T T C C C C C C C C C C C C C C
18 chr18_19103282 0 19103282 A A A A A A A A A A A A A A C C A A A A
18 chr18_19103373 0 19103373 C C C C C C C C C C C C T T C C C C C C
18 chr18_19115243 0 19115243 A A A A A A A A G G G G A A A A A A A A
18 chr18_19116348 0 19116348 C C T T C C C C C C C C C C C C C C C C
18 chr18_19118502 0 19118502 A A A A A A A A A A A A A G A A A A A A
18 chr18_19121027 0 19121027 A A G G A A A A A A A A A A A A A A A A
18 chr18_19122705 0 19122705 C C C C C C C C T T T T C C C C C C C C
18 chr18_19124014 0 19124014 G G G G G G G G A G A A G G G G G G G G
18 chr18_19127317 0 19127317 G G A A G G G G G G G G G G G G G G G G
18 chr18_19131224 0 19131224 G G G G G G G G A G G G G G G G G G G G
18 chr18_19154985 0 19154985 T T T T T T T T T T T T T T C C T T T T
18 chr18_19164462 0 19164462 A A A A A A A A A G G G A A A A A A A A
18 chr18_19165978 0 19165978 C C C C C C C C C C C C T T C C C C C C
18 chr18_19197989 0 19197989 T T T T T T T T A A A A T T T T T T T T
18 chr18_19204597 0 19204597 T T T T T T T T T T T T T T C T T T T T
18 chr18_19211708 0 19211708 C C C C C C C C C C C C C T T T T T C C
18 chr18_19217706 0 19217706 G G G G G G G G G G G G G G G G A A G G
18 chr18_19221903 0 19221903 C C C C C C C C C C C C C C A A C C C C
18 chr18_19244561 0 19244561 G G G G G G G G G G G G A G G G G G G G
18 chr18_19256025 0 19256025 T T T T T T T T T T T T T T T T C C T T
18 chr18_19276277 0 19276277 A A A A A A A A A A A A A A A A C C A A
18 chr18_19278326 0 19278326 G G T T T T G G T T T T T T T T T T G G
18 chr18_19280801 0 19280801 G G G G G G G G A A A A G G G G G G G G
18 chr18_19284957 0 19284957 C C C C C C C C T T T T C C C C C C C C
18 chr18_19286518 0 19286518 A A A A A A A A A A A A A A A A A C A A
18 chr18_19289484 0 19289484 T T T T T T T T G T T T T T T T T T T T
18 chr18_19300355 0 19300355 C C T T T T C C C C C C C C C C C C C C
18 chr18_19321376 0 19321376 G G T T T T G G T T T T T T T T T T G G
18 chr18_19328958 0 19328958 T T T T T T T T C C C C C C C C C C T T
18 chr18_19333109 0 19333109 A A A A A A A A A A A A A G A A A A A A
18 chr18_19334673 0 19334673 T T T T T T T T A T T T T T T T T T T T
18 chr18_19338318 0 19338318 C C C C C C T T C C C C C C C C C C C C
18 chr18_19347933 0 19347933 A A A A A A A A A A A A A A G G A A A A
18 chr18_19347957 0 19347957 T T G T T T T T T T T T T T T T T T T T
18 chr18_19348053 0 19348053 A A A A A A A A C C C C C C C C C C A A
18 chr18_19349149 0 19349149 A A A A A A A A A A A A A A A A G G A A
18 chr18_19351186 0 19351186 C C A A A A A A A A A A A A A A A A A A
18 chr18_19360066 0 19360066 T T C C C C T T C C C C C C C C C C T T
18 chr18_19363990 0 19363990 C C C C C C C C C C A A C C C C C C C C
18 chr18_19373116 0 19373116 T T T T T T T T T T T T T T T T C C T T
18 chr18_19375037 0 19375037 G G G G G G G G A A A A G G G G G G G G
18 chr18_19375320 0 19375320 A A A A A A A A G G G G G G G G G G A A
18 chr18_19381016 0 19381016 G G G G G G G G A A A A G G G G G G G G
18 chr18_19382473 0 19382473 A A C C C C A A A A A A A A A A A A A A
18 chr18_19398566 0 19398566 T T T T T T T T T T T T C C C C C C T T
18 chr18_19401374 0 19401374 T T T T T T T T T T T T G G T T T T T T
18 chr18_19405861 0 19405861 G G G G G G G G T T T T G G G G G G G G
18 chr18_19418755 0 19418755 G G C C C C G G G G G G C C C C C C G G
18 chr18_19422632 0 19422632 T T T T T T T T C C C C T T T T T T T T
18 chr18_19430563 0 19430563 A A G G A A A A A A A A A A A A A A A A
18 chr18_19439055 0 19439055 T T G G T T T T T T T T T T T T T T T T
18 chr18_19443104 0 19443104 A A A A A A A A A A A A A A A A G G A A
18 chr18_19446305 0 19446305 C C C C T T C C C C C C C C C C C C C C
18 chr18_19452393 0 19452393 C C T T T T C C C C C C C C C C C C C C
18 chr18_19458139 0 19458139 G G A A A A G G A A A A A A A A A A G G
18 chr18_19464332 0 19464332 C C C C C C C C C C T T C C C C C C C C
18 chr18_19464366 0 19464366 G G G G G G G G A G A A G G G G G G G G
18 chr18_19475471 0 19475471 A A A A A A A A A A A A A A G G A A A A
18 chr18_19488047 0 19488047 C C C C C C C C T T T T C C C C C C C C
18 chr18_19491031 0 19491031 G G T T T T G G T T T T T T T T T T G G
18 chr18_19492794 0 19492794 A A A A A A A A A A A A A G A A A A A A
18 chr18_19497679 0 19497679 G G G G G G G G A G G G G G G G G G G G
18 chr18_19504276 0 19504276 A A A A A A A A A A A A A A G G A A A A
18 chr18_19548336 0 19548336 C C C C C C C C C C C C C C C C T T C C
18 chr18_19549827 0 19549827 A A C C C C A A A A A A A A A A A A A A
18 chr18_19550887 0 19550887 A A A A A A A A G G G G A A A A A A A A
18 chr18_19559657 0 19559657 G G G G G G G G A G G G G G G G G G G G
18 chr18_19560736 0 19560736 G G G G A A G G G G G G G G G G G G G G
18 chr18_19563226 0 19563226 A A A A T T A A A A A A A A A A A A A A
18 chr18_19564673 0 19564673 G G G G G G A G G G G G G G G G G G G G
18 chr18_19565032 0 19565032 C C C C C C C C C C C C A A C C C C C C
18 chr18_19565461 0 19565461 T T T T T T T T C C C C T T T T T T T T
18 chr18_19567833 0 19567833 G G G G G G G G A A A A G G G G G G G G
18 chr18_19568613 0 19568613 T T T T G G T T T T T T T T T T T T T T
18 chr18_19582052 0 19582052 A A A A A A A A A A A A G G A A A A A A
18 chr18_19592423 0 19592423 G G A G G G G G G G G G G G G G G G G G
18 chr18_19595188 0 19595188 G G G G G G G G G G G G A A G G G G G G
18 chr18_19596699 0 19596699 G G G G G G G G G G A A G G G G G G G G
18 chr18_19596874 0 19596874 A G A A A A A A G G G G A A A A A A G G
18 chr18_19606027 0 19606027 G G G G G G G G C C C C G G G G G G G G
18 chr18_19613221 0 19613221 C C C C C C C C C C C C A C C C C C C C
18 chr18_19617756 0 19617756 C C C C C C C C C C C C C C C T C C C C
18 chr18_19623965 0 19623965 T T T T T T T T A T T T T T T T T T T T
18 chr18_19626713 0 19626713 T T T T T T T T T T T T T T A A T T T T
18 chr18_19627372 0 19627372 A A A A A A A A A T A A A A A A A A A A
18 chr18_19630943 0 19630943 G G G G C C G G G G G G G G G G G G G G
18 chr18_19638138 0 19638138 A A A A A A A A C C C C A A A A A A A A
18 chr18_19642520 0 19642520 C C C C C C C C T T T T C C C C C C C C
18 chr18_19655996 0 19655996 T T T T T T T T T T T T T T T T A A T T
18 chr18_19661086 0 19661086 A A A A A A A A C C C C A A A A A A A A
18 chr18_19661429 0 19661429 T T T T T T T T C C C C T T T T T T T T
18 chr18_19662712 0 19662712 A A A A A A A A G G G G A A A A A A A A
18 chr18_19673324 0 19673324 A A A A A A A A C C C C C C C C C C A A
18 chr18_19674267 0 19674267 C C C C C C C C C C C C C T C C C C C C
18 chr18_19676992 0 19676992 G G G G G G G G A A A A G G G G G G G G
18 chr18_19684076 0 19684076 A A A A A A A A A A A A A A A G A A A A
18 chr18_19684134 0 19684134 T T T T T T T T T T T T T T C T T T T T
18 chr18_19699295 0 19699295 A A A A A A A A A A A A T T T T T T A A
18 chr18_19700464 0 19700464 C C C C C C C C C C C C C C C G C C C C
18 chr18_19705031 0 19705031 G G A A A A G G A A A A A A A A A A G G
18 chr18_19706840 0 19706840 C C C C C C C C T T T T C C C C C C C C
18 chr18_19707577 0 19707577 A A G G G G A A G G G G G G G G G G A A
18 chr18_19710105 0 19710105 C C C C C C C C T T T T C C C C C C C C
18 chr18_19712369 0 19712369 T T T T T T T T C T C C T T T T T T T T
18 chr18_19727244 0 19727244 C C C C T T C C C C C C C C C C C C C C
18 chr18_19728273 0 19728273 G G G G G G G G A A A A G G G G G G G G
18 chr18_19731391 0 19731391 G G G G G G G G A G G G G G G G G G G G
18 chr18_19740422 0 19740422 A A A A A A A A A G A A A A A A A A A A
18 chr18_19743008 0 19743008 G G C C C C C C C C C C C C C C C C G G
18 chr18_19755549 0 19755549 A A A A A A A A A G A A A A A A A A A A
18 chr18_19758151 0 19758151 C C C C C C C C C T C C C C C C C C C C
18 chr18_19760414 0 19760414 T T T T T T T T C T T T T T T T T T T T
18 chr18_19785754 0 19785754 G G G G G G G G C C G G G G G G G G G G
18 chr18_19802553 0 19802553 G G G G G G G G G G G G A G G G G G G G
18 chr18_19818956 0 19818956 G G G G C C G G G G G G G G G G G G G G
18 chr18_19841455 0 19841455 C C C C C C C C C G G G C C C C C C C C
18 chr18_19841990 0 19841990 C C C C C C C C C C C C C C C C T T C C
18 chr18_19846546 0 19846546 A A A A A A A A A A A A A G A A A A A A
18 chr18_19850300 0 19850300 A A C C C C A A A A A A A A A A A A A A
18 chr18_19851502 0 19851502 G G G G G G G G G G A A G G G G G G G G
18 chr18_19851942 0 19851942 G G G G G G G G G G G G A G A A G G G G
18 chr18_19860547 0 19860547 G G G G G G G G A A A A G G G G G G G G
18 chr18_19860654 0 19860654 T T T T T T T T A A A A T T T T T T T T
18 chr18_19864353 0 19864353 A T A A A A A A A A A A A A A A A A A A
18 chr18_19864466 0 19864466 C C C C C C C C C C C C C C T T C C C C
18 chr18_19864528 0 19864528 A A A A A A A A A A A A A T T T A A A A
18 chr18_19868328 0 19868328 C C C C T T C C C C C C C C C C C C C C
18 chr18_19870737 0 19870737 A A A A A A A A A A A A A A A A C C A A
18 chr18_19873629 0 19873629 A A A A A A A A A G G G A A A A A A A A
18 chr18_19875749 0 19875749 C C C C A A C C C C C C C C C C C C C C
18 chr18_19878137 0 19878137 G G G G G G G G G G G G G G A A G G G G
18 chr18_19878563 0 19878563 C C T T T T C C C C C C C C C C C C C C
18 chr18_19879446 0 19879446 C C C C C C C C C C C C C C C C G G C C
18 chr18_19880535 0 19880535 T T T T T T T T C C C C T T T T T T T T
18 chr18_19898390 0 19898390 G G G G G G G G A A A A G G G G G G G G
18 chr18_19902218 0 19902218 C C C C C C C C C C C C C T C C C C C C
18 chr18_19906760 0 19906760 C C C C C C C C C T T T C C C C C C C C
18 chr18_19909584 0 19909584 C C C C C C C C C C C C C G C C C C C C
18 chr18_19910720 0 19910720 G G G G G G G G A A A A G G G G G G G G
18 chr18_19915023 0 19915023 G G G G G G G G G G G G G T G G G G G G
18 chr18_19918181 0 19918181 T T T T T T T T A A A A T T T T T T T T
18 chr18_19918593 0 19918593 T T T T T T G T T T T T T T T T T T T T
18 chr18_19924759 0 19924759 C C C C C C C C C C C C C C C C C T C C
18 chr18_19929245 0 19929245 G G G G G G G G G G C C G G G G G G G G
18 chr18_19931051 0 19931051 A A A A A A A A A A A A G G A A A A A A
18 chr18_19934781 0 19934781 A A A A A A A A A A A A A C A A A A A A
18 chr18_19936578 0 19936578 A A G G A A A A A A A A A A A A A A A A
18 chr18_19936844 0 19936844 G G G G G G G G G G G G G G G G A G G G
18 chr18_19942124 0 19942124 G G G G G G G G G G G G A G G G G G G G
18 chr18_19949839 0 19949839 C C C C C C C C C C C C C T C C C C C C
18 chr18_19951005 0 19951005 C C C C C C C C C C C C C T C C C C C C
18 chr18_19958337 0 19958337 G G G G G G G G G G G G A G G G G G G G
18 chr18_19959691 0 19959691 C C C C C C C C C C C C C T C C C C C C
18 chr18_19959871 0 19959871 G G G G G G G G A A A A A G G G G G G G
18 chr18_19962885 0 19962885 A A A A A A A A A A A A A A T T A A A A
18 chr18_19966141 0 19966141 C C A A C C C C C C C C C C C C C C C C
18 chr18_19971951 0 19971951 C C C C T T C C C C C C C C C C C C C C
18 chr18_19975436 0 19975436 A A A A A A A A A A A A A A A A G G A A
18 chr18_19976247 0 19976247 C C C C C C C C C C C C C C C G C C C C
18 chr18_19977111 0 19977111 G G C C G G G G G G G G G G G G G G G G
18 chr18_19986886 0 19986886 G G G G G G G G C G G G G G G G G G G G
18 chr18_19988774 0 19988774 C C C C A A C C C C C C C C C C C C C C
18 chr18_19992828 0 19992828 T T T T T T T T C C C C T T T T T T T T
18 chr18_19992907 0 19992907 T T C C C C T T C C C C C C C C C C T T
18 chr18_19997008 0 19997008 T T A A T T T T T T T T T T T T T T T T
18 chr18_19997057 0 19997057 T T T T T T A T T T T T T T T T T T T T
18 chr18_20000169 0 20000169 C C G G G G C C G G G G G G G G G G C C
18 chr18_20009627 0 20009627 A A A A A A A A A A A A A A A C A A A A
18 chr18_20010071 0 20010071 T T T T T T C C T T T T T T T T T T T T
18 chr18_20022103 0 20022103 G G A A A A G G G G G G A A A A A A G G
18 chr18_20022679 0 20022679 T T T T T T T T T T T T T T T T G G T T
18 chr18_20023532 0 20023532 C C C C C C C C C C C C C C T T T T C C
18 chr18_20025199 0 20025199 G G G G G G G G G G G G G G A G G G G G
18 chr18_20027541 0 20027541 C C C C C C C C A A A A C C C C C C C C
18 chr18_20030615 0 20030615 T T T T T T C C T T T T T T T T T T C C
18 chr18_20031645 0 20031645 C C C C C C C C T T T T C C C C C C C C
18 chr18_20033545 0 20033545 G G A G G G G G G G G G G G G G G G G G
18 chr18_20038052 0 20038052 A A A A T T A A A A A A A A A A A A A A
18 chr18_20038263 0 20038263 C C C C C C C C T T T T C C C C C C C C
18 chr18_20039454 0 20039454 C C C C C C C C T T T T C C C C C C C C
18 chr18_20066151 0 20066151 G G G G G G G G A G G G G G G G G G G G
18 chr18_20068546 0 20068546 C C C C C C C C C C C C C C G G C C C C
18 chr18_20071873 0 20071873 C C C C C C C C C T C C C C C C C C C C
18 chr18_20073623 0 20073623 T T A T A A T T T T T T T T T T T T T T
18 chr18_20076193 0 20076193 A A C C C C A A C C C C C C A A C C A A
18 chr18_20076463 0 20076463 G G C C C C G G G G G G C C G G C C G G
18 chr18_20076875 0 20076875 C C C C C C C C G G C C C C C C C C C C
18 chr18_20077731 0 20077731 G G G G C C G G G G G G G G G G G G G G
18 chr18_20078891 0 20078891 G G A A A A G G G G G G A A A A A A G G
18 chr18_20082300 0 20082300 G G G G G G G G T T T T G G G G G G G G
18 chr18_20086304 0 20086304 G G G G G G G G A A A A G G G G G G G G
18 chr18_20093002 0 20093002 G G G G G G G G A G G G G G G G G G G G
18 chr18_20108154 0 20108154 G G G G G G G G G G G G G G G T G G G G
18 chr18_20109853 0 20109853 T T T T T T G G T T T T T T T T T T T T
18 chr18_20114970 0 20114970 G G G G G G T T G G G G G G G G G G G G
18 chr18_20120156 0 20120156 G G G G G G G G A A A A G G G G G G G G
18 chr18_20120795 0 20120795 G G G G G G G G C G C C G G G G G G G G
18 chr18_20120943 0 20120943 G G G G G G G G G G G G G G A A G G G G
18 chr18_20124829 0 20124829 C C C C C C C C C C C C C C C C T T C C
18 chr18_20125328 0 20125328 C C C C C C C C C T T T C C C C C C C C
18 chr18_20133255 0 20133255 C C C C C C C C T T T T C C C C C C C C
18 chr18_20137226 0 20137226 G G G G A G G G G G G G G G G G G G G G
18 chr18_20152497 0 20152497 A G G G G G G G G G G G G G G G G G G G
18 chr18_20152882 0 20152882 A A A A A G A A A A A A A A A A A A A A
18 chr18_20159649 0 20159649 T T T T T T T T G G G G T T T T T T T T
18 chr18_20163773 0 20163773 C C C C C C C C T T T T C C C C C C C C
18 chr18_20164784 0 20164784 A A A A A A A A A A A A A C A A A A A A
18 chr18_20174219 0 20174219 T T T T T T T T C C C C T T T T T T T T
18 chr18_20183576 0 20183576 C C C C C C C C C T C C C C C C C C C C
18 chr18_20190550 0 20190550 C C C C C C C C A A A A C C C C C C C C
18 chr18_20195068 0 20195068 C C C C C C C C C T C C C C C C C C C C
18 chr18_20195580 0 20195580 C C C C C C C C T T T T C C C C C C C C
18 chr18_20203936 0 20203936 C C C C C T C C C C C C C C C C C C C C
18 chr18_20210184 0 20210184 A A A A A A A A A G G G A A A A A A A A
18 chr18_20211705 0 20211705 T T T T T T T T C T T T T T T T T T T T
18 chr18_20215831 0 20215831 C C C C C C C C C C T T C C C C C C C C
18 chr18_20215849 0 20215849 A A A A A A A A G G G G A A A A A A A A
18 chr18_20222157 0 20222157 A A A A A A A A A C A A A A A A A A A A
18 chr18_20228694 0 20228694 G G C C C G G G G G G G G G G G G G G G
18 chr18_20231072 0 20231072 G G G G G G G G G G G G G G C C G G G G
18 chr18_20232435 0 20232435 T T A A A T T T T T T T T T T T T T T T
18 chr18_20234923 0 20234923 G G G G G G G G G G G G G G A A G G G G
18 chr18_20237676 0 20237676 C C C C C C C C T T T T C C C C C C C C
18 chr18_20239484 0 20239484 G G G G G G G G G G G G G T G G G G G G
18 chr18_20241043 0 20241043 T T T T T T T T A A A A T T T T T T T T
18 chr18_20244631 0 20244631 G G G G G G G G G G G G G G G G C C G G
18 chr18_20248933 0 20248933 G G G G G G G G G G G G G G A A G G A A
18 chr18_20249360 0 20249360 C C C C C C C C C C C C T T T T T T C C
18 chr18_20253239 0 20253239 G G G G G G G G A A G G G G G G G G G G
18 chr18_20255849 0 20255849 C C C C C C C C A A A A C C C C C C C C
18 chr18_20256176 0 20256176 C C C C C C C C G G G G C C C C C C C C
18 chr18_20259389 0 20259389 C C C C C C C C T T T T C C C C C C C C
18 chr18_20259549 0 20259549 T T T T T T T T T T T T T T T T C C T T
18 chr18_20260291 0 20260291 G G G G G G G G G G G G A G G G G G G G
18 chr18_20265756 0 20265756 G G G G G G G G A A A A G G G G G G G G
18 chr18_20270742 0 20270742 G G G G G G G G G G G G G G A G G G G G
18 chr18_20272004 0 20272004 A A A A A A A A C C C C A A A A A A A A
18 chr18_20275226 0 20275226 G G G G G G G G G G G G G G A G G G G G
18 chr18_20276848 0 20276848 T T C C C C C C C C C C C C C C C C T T
18 chr18_20283162 0 20283162 A A A A A A A A G G G G A A A A A A A A
18 chr18_20286400 0 20286400 G G G G G G G G G G G G G G G G C C G G
18 chr18_20288739 0 20288739 T T T T T T T T T T T T T T C T T T T T
18 chr18_20289696 0 20289696 C C C C C C A A C C C C C C C C C C C C
18 chr18_20290036 0 20290036 C C C C C C C C C C C C C T C C C C C C
18 chr18_20292073 0 20292073 A A A A A A A A G G G G A A A A A A A A
18 chr18_20296186 0 20296186 C C T T T T T T T T T T T T T T T T C C
18 chr18_20299030 0 20299030 C C C C C C G G C C C C C C C C C C C C
18 chr18_20301889 0 20301889 C C C C C C C C C C C C C C C C T T C C
18 chr18_20303899 0 20303899 C C C C C C C C C T C C C C C C C C C C
18 chr18_20314729 0 20314729 A A A A A A A A G G G G A A A A A A A A
18 chr18_20316955 0 20316955 C C C C C C C C T T T T C C C C C C C C
18 chr18_20323939 0 20323939 G G G G G G G G G G A A G G G G G G G G
18 chr18_20328062 0 20328062 G G G G G G G G G G T T G G G G G G G G
18 chr18_20329408 0 20329408 G G G G G G G G G G G G A A A A G G G G
18 chr18_20331528 0 20331528 C C C C C C C C C C C C C C C T C C C C
18 chr18_20333515 0 20333515 G G G G G G G G G G A A G G G G G G G G
18 chr18_20337105 0 20337105 C C C C C T C C C C C C C C C C C C C C
18 chr18_20341838 0 20341838 G G G G G G G G G G G G A G G G G G G G
18 chr18_20345186 0 20345186 T T T T T T T T T T T T T T G T T T T T
18 chr18_20345737 0 20345737 T T T T T T T T C C C C C C C C C C T T
18 chr18_20345969 0 20345969 T T T T T T T T G T G G T T T T T T T T
18 chr18_20350064 0 20350064 G G G G G G G G A G G G G G G G G G G G
18 chr18_20351704 0 20351704 G G G G G G G G A A A A G G G G G G G G
18 chr18_20354672 0 20354672 A A A A A A A A A A A A A A A A T T A A
18 chr18_20361028 0 20361028 A A A A A A A A A C C C A A A A A A A A
18 chr18_20372655 0 20372655 G G A G G G G G G G G G G G G G G G G G
18 chr18_20376313 0 20376313 A A A A A A A A A A A A A A A G A A A A
18 chr18_20379450 0 20379450 T T T T T T T T G G G G T T T T T T T T
18 chr18_20380378 0 20380378 C C C C C C C C A A A A C C C C C C C C
18 chr18_20380474 0 20380474 C C C C T T C C C C C C C C C C C C C C
18 chr18_20381590 0 20381590 T T T T T T T T A A A A T T T T T T T T
18 chr18_20384654 0 20384654 A A A A A A A A A A A A A A A A G G A A
18 chr18_20386783 0 20386783 A A A A A A A A A A A A A G A A A A A A
18 chr18_20392169 0 20392169 G G G G A A G G G G G G G G G G G G G G
18 chr18_20397706 0 20397706 C C C C C C C C C T C C C C C C C C C C
18 chr18_20398894 0 20398894 T T T T T T T T C T T T T T T T T T T T
18 chr18_20399156 0 20399156 G G G G G G G G G G G G G G G G A G G G
18 chr18_20421229 0 20421229 G G G G G G G G G G G G G G A A G G G G
18 chr18_20424074 0 20424074 C C C C C C C C C G G G C C C C C C C C
18 chr18_20427139 0 20427139 C C C C C C C C T T T T C C C C C C C C
18 chr18_20428161 0 20428161 C T T T T T T T T T T T T T T T T T T T
18 chr18_20428960 0 20428960 C C C C C C C C C C C C C T C C C C C C
18 chr18_20434695 0 20434695 C C C C A A C C A A A A A A C C C C C C
18 chr18_20436440 0 20436440 A G G G G G G G G G G G G G G G G G G G
18 chr18_20440110 0 20440110 G G G G G G G G A G G G G G G G G G A A
18 chr18_20443550 0 20443550 C C C C C C C C T T T T C C C C C C C C
18 chr18_20445504 0 20445504 A A A A A A A A A A A A A A A A C C A A
18 chr18_20446367 0 20446367 C T T T T T C C T T T T T T T T T T T T
18 chr18_20448454 0 20448454 C T C C C C C C C C C C C C C C C C C C
18 chr18_20450808 0 20450808 C C C C C C C C G G G G C C C C C C C C
18 chr18_20458051 0 20458051 A A G G A A A A A A A A A A A A A A A A
18 chr18_20463284 0 20463284 G G T T T T G G G G G G G G G G G G G G
18 chr18_20468574 0 20468574 C C C T C C C C C C C C C C C C C C C C
18 chr18_20470880 0 20470880 A A A A A A A A C C C C A A A A A A A A
18 chr18_20471673 0 20471673 A A A A A A A A A A G G A A A A A A A A
18 chr18_20482817 0 20482817 T T T T T T T T T T T T T T T T C C T T
18 chr18_20484564 0 20484564 A A A A A A A A A A A A A A A A G G A A
18 chr18_20484858 0 20484858 A A A A A A G G A A A A A A A A A A A A
18 chr18_20484957 0 20484957 G G G G G T G G G G G G G G G G G G G G
18 chr18_20492636 0 20492636 G G G G G G G G G G G G G G G G A A G G
18 chr18_20499329 0 20499329 C C T T T T C C T T T T T T T T T T C C
18 chr18_20507323 0 20507323 C C C C C C C C C C C C C C A A C C C C
18 chr18_20509914 0 20509914 G G G G G G G G G G G G A A G G G G G G
18 chr18_20510464 0 20510464 T T A A A A T T A A A A T T T T T T T T
18 chr18_20520398 0 20520398 G G G G G G G G A A A A G G G G G G G G
18 chr18_20520745 0 20520745 T T T T T T T T C T T T T T T T T T T T
18 chr18_20527859 0 20527859 A A A G A A A A A A A A A A A A A A A A
18 chr18_20533642 0 20533642 C C C C C C C C A C A A C C C C C C C C
18 chr18_20534814 0 20534814 C C C C C C C C C T T T C C C C C C C C
18 chr18_20544156 0 20544156 A A A A A A A A G G G G A A A A A A A A
18 chr18_20546100 0 20546100 A A A A A A A A A A A A A A T T A A A A
18 chr18_20546167 0 20546167 A A G G G G A A A A A A A A A A A A A A
18 chr18_20552114 0 20552114 C C C C C C C C C C C C C T C C C C C C
18 chr18_20554976 0 20554976 T T T T T T T T T T T T C T T T T T T T
18 chr18_20557208 0 20557208 C C C C C C C C T T T T C C C C C C C C
18 chr18_20557776 0 20557776 A A A A A A A A A A A A A A A G A A A A
18 chr18_20573687 0 20573687 G G G G G G G G A A A A G G G G G G G G
18 chr18_20575752 0 20575752 C C C C C C C C T T T T C C C C C C C C
18 chr18_20577852 0 20577852 C C C C C C C C C C C C C C C T C C C C
18 chr18_20581133 0 20581133 A G A A A A A G A A A A A A A A A A A A
18 chr18_20585210 0 20585210 C C C C C C C C C C T T C C C C C C C C
18 chr18_20592530 0 20592530 C C C C C C C C C C C C C C C C T T C C
18 chr18_20593162 0 20593162 A A A A A A A A A A A A A A A G A A A A
18 chr18_20595541 0 20595541 T T T T T T T T T T A A T T T T T T T T
18 chr18_20613352 0 20613352 C C C C C C C C C C C C C C C T C C C C
18 chr18_20615011 0 20615011 T T T T T T T T C C C C T T T T T T T T
18 chr18_20623719 0 20623719 C C C C C C C C A A A A C C C C C C C C
18 chr18_20623846 0 20623846 T T T T T T T T T T T T G T T T T T T T
18 chr18_20625630 0 20625630 T T T T T T T T C C C C T T T T T T T T
18 chr18_20633371 0 20633371 C G G G G G C G G G G G G G G G G G G G
18 chr18_20635643 0 20635643 A A A A A G A A A A A A A A A A A A A A
18 chr18_20644952 0 20644952 G G C C C C G G C C C C G G G G G G G G
18 chr18_20645114 0 20645114 A A A A A A A A A C A A A A A A A A A A
18 chr18_20656946 0 20656946 G G G G G G G G A G G G G G G G G G G G
18 chr18_20664923 0 20664923 T T T T T T T T T T T T T T T T G G T T
18 chr18_20670653 0 20670653 A G G G G G G G G G G G G G G G G G A A
18 chr18_20673042 0 20673042 C C C C C C C C A A A A C C C C C C C C
18 chr18_20680381 0 20680381 A A A A A A A A A A G G A A A A A A A A
18 chr18_20683204 0 20683204 T T T T A T T T T T T T T T T T T T T T
18 chr18_20690175 0 20690175 T T T T C T T T T T T T T T T T T T T T
18 chr18_20692475 0 20692475 T T T T T T T T C C C C T T T T T T T T
18 chr18_20694144 0 20694144 C T C C C C C C T T T T C C C C C C C C
18 chr18_20706535 0 20706535 G G G G G G G G G G A A G G G G G G G G
18 chr18_20720423 0 20720423 G G G G A G G G G G G G G G G G G G G G
18 chr18_20720876 0 20720876 C C C C C C C C C C C C C C C C T T C C
18 chr18_20722540 0 20722540 A A A A A A A A A A A A A G A A A A A A
18 chr18_20744474 0 20744474 T T T T T T T T C C C C T T T T T T T T
18 chr18_20749418 0 20749418 G G G G G G G G A A A A G G G G G G G G
18 chr18_20749452 0 20749452 C C C C C C C C C C A A C C C C C C C C
18 chr18_20750396 0 20750396 G G G G G G G G G G G G A A G G G G G G
18 chr18_20752528 0 20752528 G G G G G G A A G G G G G G G G G G G G
18 chr18_20756092 0 20756092 G G G G A G G G G G G G G G G G G G G G
18 chr18_20759961 0 20759961 C C C C C C C C C C C C C C T T C C C C
18 chr18_20762316 0 20762316 C C C C C C C C C C C C C C C C T T C C
18 chr18_20767208 0 20767208 T T C C C C T T T T T T T T T T T T T T
18 chr18_20767975 0 20767975 C C C C C C C C T T T T C C C C C C C C
18 chr18_20768363 0 20768363 C C C C C C C C T T T T C C C C C C C C
18 chr18_20770255 0 20770255 A A A A A A A A T T T T A A A A A A A A
18 chr18_20775894 0 20775894 A A A A A A A A G G A A A A A A A A A A
18 chr18_20780137 0 20780137 C C C C C C C C T T T T C C C C C C C C
18 chr18_20785185 0 20785185 A A A A A A A A A A C C A A A A A A A A
18 chr18_20788377 0 20788377 A A A A A A A A A A A A A A G G A A A A
18 chr18_20794438 0 20794438 A A A A A C A A C C C C A A A A A A A A
18 chr18_20797928 0 20797928 T T T T C T T T C C C C T T T T T T T T
18 chr18_20798495 0 20798495 A A A A A A A A T T T T A A A A A A A A
18 chr18_20805552 0 20805552 C C C C C C C C A A C C C C C C C C C C
18 chr18_20811483 0 20811483 A A A A A A A A A A A A A A A G A A A A
18 chr18_20813339 0 20813339 G G G G G G G G G G G G G G G T G G G G
18 chr18_20814792 0 20814792 C C C C C C C T C C C C C C C C C C C C
18 chr18_20822422 0 20822422 T T T T T T T T C C C C T T T T T T T T
18 chr18_20825476 0 20825476 C C T T C C C C C C C C C C C C C C C C
18 chr18_20826684 0 20826684 C G C C C C C C C C C C C C C C C C C C
18 chr18_20835391 0 20835391 C C C C C C T T T T T T C C C C C C C C
18 chr18_20836375 0 20836375 A A A A A A T T A A A A A A A A A A A A
18 chr18_20846103 0 20846103 T T T T T T T T C C C C T T T T T T T T
18 chr18_20849691 0 20849691 A A A A A G A A A A A A A A A A A A A A
18 chr18_20864129 0 20864129 C C C C C C C C C C C C C C C T C C C C
18 chr18_20880676 0 20880676 T T T T T T T T C T T T T T T T T T T T
18 chr18_20888340 0 20888340 A A A A A A A A C C C C A A A A A A A A
18 chr18_20905483 0 20905483 A A A A A A A A G G G G A A A A A A A A
18 chr18_20911587 0 20911587 G G G G A G G G G G G G G G G G G G G G
18 chr18_20913469 0 20913469 T T T T T T T T G G G G T T T T T T T T
18 chr18_20920613 0 20920613 T T T T T T T T C C C C T T T T T T T T
18 chr18_20922666 0 20922666 G G G G G G G G A A A A G G G G G G G G
18 chr18_20925462 0 20925462 C C C C A C C C C C C C C C C C C C C C
18 chr18_20927894 0 20927894 C C C C C C C C C C C C C C T T C C C C
18 chr18_20928530 0 20928530 T T T T T T T T T T T T T T C C T T T T
18 chr18_20966769 0 20966769 G G G G A G G G G G G G G G G G G G G G
18 chr18_20968117 0 20968117 T T T T T T G T T T T T T T T T T T T T
18 chr18_20971062 0 20971062 T T T T T T T T C C C C T T T T T T T T
18 chr18_20971166 0 20971166 A A A A A A A A T T T T A A A A A A A A
18 chr18_21000194 0 21000194 G G G G G G G G G G G G T T G G G G G G
18 chr18_21003978 0 21003978 G G C G G G G G G G G G G G G G G G G G
18 chr18_21006617 0 21006617 T T T T T T T T C T C C T T T T T T T T
18 chr18_21014998 0 21014998 T T A A T T T T T T T T T T T T T T T T
18 chr18_21016328 0 21016328 C C C C C C C C C C C C C T C C C C C C
18 chr18_21022058 0 21022058 G G G G G G G G C G G G G G G G G G G G
18 chr18_21023116 0 21023116 C C C C C C C C C C C C C T C C C C C C
18 chr18_21023632 0 21023632 T T T T T T T T C T T T T T T T T T T T
18 chr18_21031762 0 21031762 G G A A A A G G A A A A A A A A A A G G
18 chr18_21042426 0 21042426 G G G G G G G G A A A A G G G G G G G G
18 chr18_21044562 0 21044562 C C C C C C C C T T T T C C C C C C C C
18 chr18_21047480 0 21047480 T T T T T T T T C C C C T T T T T T T T
18 chr18_21067590 0 21067590 T T T T T T T T T T T T C C T T T T T T
18 chr18_21071384 0 21071384 G G G G G G G G G T G G G G G G G G G G
18 chr18_21073858 0 21073858 G G C C C C G G C C C C C C C C C C G G
18 chr18_21077502 0 21077502 C C C C C C C C C C C C C T C C C C C C
18 chr18_21080871 0 21080871 T T T T T T T T G G G G T T T T T T T T
18 chr18_21082269 0 21082269 T T T T T T T T C C C C T T T T T T T T
18 chr18_21085622 0 21085622 A A A A A A A A A A A A A G A A A A A A
18 chr18_21086539 0 21086539 G G G G G G G G G G G G A G G G G G G G
18 chr18_21090592 0 21090592 C T C C C C C C C C C C C C C C C C C C
18 chr18_21091113 0 21091113 G G G G G G G G A A A A G G G G G G G G
18 chr18_21126011 0 21126011 C C C C C C C C T T T T C C C C C C C C
18 chr18_21140430 0 21140430 A A A A A A A A G G G G A A A A A A A A
18 chr18_21141732 0 21141732 G G G G G T G G G G G G G G G G G G G G
18 chr18_21148003 0 21148003 T T T T T T T T C C T T T T T T T T T T
18 chr18_21149598 0 21149598 C C C C C C C C C C C C C T C C C C C C
18 chr18_21151649 0 21151649 G G G G C G G G G G G G G G G G G G G G
18 chr18_21155207 0 21155207 C C G G C G C C C C C C C C C C C C C C
18 chr18_21162487 0 21162487 C C C C C G C C C C C C C C C C C C C C
18 chr18_21164434 0 21164434 T T T T T T T T T T T T G T T T T T T T
18 chr18_21167524 0 21167524 G G G G G G G G A A A A G G G G G G G G
18 chr18_21178189 0 21178189 G G G G G G G G C C C C G G G G G G G G
18 chr18_21181824 0 21181824 A A A A A A A A A A A A A C C C A A A A
18 chr18_21185735 0 21185735 T T A A A T T T T T T T T T T T T T T T
18 chr18_21217651 0 21217651 A A A A A A A A A A A A A G A A A A A A
18 chr18_21225882 0 21225882 A A A A A A A A A A A A A A C C A A A A
18 chr18_21226557 0 21226557 C C C C C C C C C C C C T T C C C C C C
18 chr18_21238690 0 21238690 G G G G G G G G G G G G G G G G C C G G
18 chr18_21247909 0 21247909 T T T T T T T T C C C C T T T T T T T T
18 chr18_21250151 0 21250151 G G G G G G G G G G T T G G G G G G G G
18 chr18_21255770 0 21255770 A A A A A A A A A A A A A A A A A T A A
18 chr18_21258820 0 21258820 T T T T T T T T A T T T T T T T T T T T
18 chr18_21262424 0 21262424 C C C C C C C C C C C C C C T T C C C C
18 chr18_21263980 0 21263980 G G G G G G G G G G G G G G G T G G G G
18 chr18_21266585 0 21266585 C C C C C C C C C C C C C C C T C C C C
18 chr18_21268190 0 21268190 C C C C C C C C C C C C C C C T C C C C
18 chr18_21274252 0 21274252 A A A A A A A A A A A A A A G G A A A A
18 chr18_21278706 0 21278706 C T C C C C C C C C C C C C C C C C C C
18 chr18_21288189 0 21288189 A A A A A A A A A A A A A T A A A A A A
18 chr18_21289145 0 21289145 T T T T T T T T T T T T T T T T C C T T
18 chr18_21289846 0 21289846 C C C C C C C T C C C C C C C C C C C C
18 chr18_21292815 0 21292815 C C C C C T C C C C C C C C C C C C C C
18 chr18_21304967 0 21304967 T T T T T T T T C C T T T T T T T T T T
18 chr18_21318369 0 21318369 C C C C C C C C C C C C A C C C C C C C
18 chr18_21355979 0 21355979 A A A A A A A A G G G G A A A A A A A A
18 chr18_21358032 0 21358032 T T T T T T T T G G G G T T T T T T T T
18 chr18_21360209 0 21360209 G G A G G G G G G G G G G G G G G G G G
18 chr18_21365277 0 21365277 G G G G G T G G G G G G G G G G G G G G
18 chr18_21365302 0 21365302 T T T T T T T T C C C C T T T T T T T T
18 chr18_21373381 0 21373381 A A A A A A A A A A A A A A A A G G A A
18 chr18_21383261 0 21383261 G G A A A A G G G G G G G G G G G G G G
18 chr18_21384332 0 21384332 C C C C C C C C C C C C C C T T C C C C
18 chr18_21389215 0 21389215 G G G G G G G G A A A A G G G G G G G G
18 chr18_21396015 0 21396015 G G G G G G G G G G G G G G T T G G G G
18 chr18_21411883 0 21411883 C C C C C C C C C C C C C C C T C C C C
18 chr18_21419038 0 21419038 T T T T C T T T T T T T T T T T T T T T
18 chr18_21429570 0 21429570 T T G T T T T T T T T T T T T T T T T T
18 chr18_21431317 0 21431317 G G C G G G G G G G G G G G G G G G G G
18 chr18_21439098 0 21439098 G G G G A G G G G G G G G G G G G G G G
18 chr18_21443401 0 21443401 G G G G G G G G G G G G G G A G G G G G
18 chr18_21450107 0 21450107 T T C T T T T T T T T T T T T T T T T T
18 chr18_21453357 0 21453357 C C C C C C C C C T C C C C C C C C C C
18 chr18_21463175 0 21463175 T T T T T T T T T T T T T T A T T T T T
18 chr18_21466372 0 21466372 A A A A A A A A A G G G A A A A A A A A
18 chr18_21470479 0 21470479 G G A G G G G G G G G G G G G G G G G G
18 chr18_21471609 0 21471609 A A A A A A A A A G G G A A A A A A A A
18 chr18_21475177 0 21475177 G G G G G G G G G G G G G G G G C G G G
18 chr18_21477486 0 21477486 T T T T T T C T T T T T T T T T T T T T
18 chr18_21478537 0 21478537 G G G G C G G G C C C C G G G G G G G G
18 chr18_21483420 0 21483420 T T T T T T T T T T T T T T T T C C T T
18 chr18_21487098 0 21487098 C C C C C C C C C C C T C C C C T T T T
18 chr18_21490379 0 21490379 T T T T T T T T C C C C T T T T T T T T
18 chr18_21495051 0 21495051 T T T T T T T T T T C T T T T T T T T T
18 chr18_21513569 0 21513569 T T T T T T T T T T T T T T T T C C T T
18 chr18_21515035 0 21515035 C C T T C C C C C C C C C C C C C C C C
18 chr18_21519005 0 21519005 C C C C C C C C C C C C C C C C T T C C
18 chr18_21521995 0 21521995 T T G G T T T T T T T T T T T T T T T T
18 chr18_21526850 0 21526850 T T T T T T T T T T T T T T T T G G T T
18 chr18_21530722 0 21530722 G G G G C G G G G G G G G G G G G G G G
18 chr18_21540284 0 21540284 C C C C C C C C C C C C C C C C C T C C
18 chr18_21541600 0 21541600 C C C C C C C C T T T T C C C C C C C C
18 chr18_21546494 0 21546494 G G G G G G G G G G A G G G G G G G G G
18 chr18_21558682 0 21558682 T T T T C C T T T T T T T T T T T T T T
18 chr18_21560093 0 21560093 C C C C C C C C A A A A C C C C C C C C
18 chr18_21561373 0 21561373 A A A A A A A A A A A A A A A A A G A A
18 chr18_21568928 0 21568928 A A A A A A A A C C C C A A A A A A A A
18 chr18_21569878 0 21569878 G G G G G G G G G G G G G G G G A G G G
18 chr18_21572075 0 21572075 T T T T T T T T T T T T G T G G T T T T
18 chr18_21574480 0 21574480 C C C C C C C C C C C C C C C T C C C C
18 chr18_21581121 0 21581121 G G G G T T G G G G G G G G G G G G G G
18 chr18_21582255 0 21582255 T T C C T T T T T T T T T T T T T T T T
18 chr18_21588163 0 21588163 C C C C C C C C C C C C C C T T C C C C
18 chr18_21589774 0 21589774 C C C C C C C C T T T T C C C C C C C C
18 chr18_21594411 0 21594411 G G G G G G G G G G G T G G G G G G G G
18 chr18_21605900 0 21605900 C C T T T T C C T T T T T T T T T T C C
18 chr18_21613296 0 21613296 A C C C C C C C C C C C C C C C C C C C
18 chr18_21618825 0 21618825 A A A C C C A A A A A A A A A A A A A A
18 chr18_21628444 0 21628444 C C C C C G C C C C C C C C C C C C C C
18 chr18_21630816 0 21630816 G G G G G G G G G G G G G G T T G G G G
18 chr18_21634103 0 21634103 A A A A A A A A A A A A G G A A A A A A
18 chr18_21635941 0 21635941 G G C G G G G G G G G G G G G G G G G G
18 chr18_21636943 0 21636943 T T T T T T T T A A A A T T T T T T T T
18 chr18_21638404 0 21638404 T T T T T T T T A T T T T T T T T T T T
18 chr18_21640003 0 21640003 A A A A A A A A A G A A A A A A A A A A
18 chr18_21640082 0 21640082 A A A A A A A A G G G G A A A A A A A A
18 chr18_21641227 0 21641227 G G G G G G G G G G G G C G G G G G G G
18 chr18_21641695 0 21641695 G G G G G G G G G G G G G G A A G G G G
18 chr18_21641920 0 21641920 A A A A A A A A G G G G A A A A A A A A
18 chr18_21642940 0 21642940 G G G G G G G G A A A A G G G G G G G G
18 chr18_21644578 0 21644578 G G G G G G C G G G G G G G G G G G C C
18 chr18_21663295 0 21663295 A A A A A A A A G G G G A A A A A A A A
18 chr18_21663321 0 21663321 G G G G G G A G G G G G G G G G G G G G
18 chr18_21664828 0 21664828 G G G G G G G G G G G G G G G G A A G G
18 chr18_21667973 0 21667973 G G G G G G G G C C C C C C C C C C G G
18 chr18_21670291 0 21670291 T T T T T T T T T T T T C T T T T T T T
18 chr18_21672998 0 21672998 C C A A A A C C A A A A A A A A A A A A
18 chr18_21673519 0 21673519 G G G G G G G G G G G G A G G G G G G G
18 chr18_21675794 0 21675794 G G G G G G G G A G G G G G G G G G G G
18 chr18_21697141 0 21697141 C C C C C C C C A C A A C C C C C C C C
18 chr18_21702010 0 21702010 G G G G A A G G G G G G G G G G G G G G
18 chr18_21719734 0 21719734 A A A A A A A A A A A G A A A A A A A A
18 chr18_21724982 0 21724982 C C T T T T C C T T T T T T T T T T C C
18 chr18_21726098 0 21726098 A G G G G G G G G G G G G G G G G G G G
18 chr18_21728702 0 21728702 A A A A A A A A A A A A A A A G A A A A
18 chr18_21735610 0 21735610 G T G G G G T T G G G G G G G G G G G G
18 chr18_21738730 0 21738730 C C C C C C C T C C C C C C C C C C C C
18 chr18_21743263 0 21743263 C C C C C C C C T T T T C C C C C C C C
18 chr18_21743645 0 21743645 C C C C C C C C C C C C C T C C C C C C
18 chr18_21748382 0 21748382 G G G G G G G G A A A A G G G G G G G G
18 chr18_21749698 0 21749698 T T T T C T T T T T T T T T T T T T T T
18 chr18_21749941 0 21749941 A A A A A A A A A A A A A A A A G G A A
18 chr18_21751923 0 21751923 C C C C C C C C C C C T C C C C C C C C
18 chr18_21757585 0 21757585 C C C C C C C C G G C C C C C C C C C C
18 chr18_21758089 0 21758089 C C C C C C C C T T T T C C C C C C C C
18 chr18_21758195 0 21758195 C C C C C C C C C T C C C C C C C C C C
18 chr18_21759588 0 21759588 C C C C C C C C C C C C C C T T C C C C
18 chr18_21763659 0 21763659 C C C C C C C C C C C C T T C C C C C C
18 chr18_21773604 0 21773604 A A A A A A A A C C A C A A A A A A A A
18 chr18_21775688 0 21775688 G G G G G G G G G G G G G G A A G G G G
18 chr18_21777644 0 21777644 C C C C C C C C T T C C C C C C C C C C
18 chr18_21781018 0 21781018 A A A A A A A A C C C C A A A A A A A A
18 chr18_21784672 0 21784672 C C C C C C C T C C C C C C C C C C C C
18 chr18_21786191 0 21786191 G G G G G G G G A A A A G G G G G G G G
18 chr18_21786707 0 21786707 A A A A A A A A A A C C A A A A A A A A
18 chr18_21792038 0 21792038 G G G G G G G G G G T T G G G G G G G G
18 chr18_21793867 0 21793867 A G G G G G G G G G G G G G G G G G G G
18 chr18_21800063 0 21800063 G G G G G G G G G G G G A G G G G G G G
18 chr18_21806777 0 21806777 A A A A A A A A A A A A A G A A A A A A
18 chr18_21814222 0 21814222 A A A A A A A A C C C C A A A A A A A A
18 chr18_21826997 0 21826997 G G G G G G G G A G G G G G G G G G G G
18 chr18_21831959 0 21831959 A A A A A A A A A A A A A T A A A A A A
18 chr18_21832226 0 21832226 C C A A A C C C C C C C C C C C C C C C
18 chr18_21834856 0 21834856 G G G G G G G G A G G G G G G G G G A A
18 chr18_21840976 0 21840976 A G G G G G G G G G G G G G G G G G G G
18 chr18_21842507 0 21842507 C C C C C C C C C C C C C C C C C T C C
18 chr18_21846001 0 21846001 G G G G G G G G G G G G A A G G G G G G
18 chr18_21864860 0 21864860 T T T T T T T T T T T T T T C T T T T T
18 chr18_21865540 0 21865540 C C T T C T C C C C C C C C C C C C C C
18 chr18_21867480 0 21867480 C C T T T T C C C C C C C C C C C C C C
18 chr18_21867715 0 21867715 C C C C C C C C G G G G C C C C C C C C
18 chr18_21872023 0 21872023 A A A A A A A A G G G G A A A A A A A A
18 chr18_21872620 0 21872620 G G G G G G G G A G A A G G G G G G G G
18 chr18_21878555 0 21878555 A A A A A A A A A C A A A A A A A A A A
18 chr18_21880701 0 21880701 C C G G C G C C C C C C C C C C C C C C
18 chr18_21893713 0 21893713 G G G G G G G G G G G G G G G G C C G G
18 chr18_21893999 0 21893999 T T T T T T T T A A A A T T T T T T T T
18 chr18_21898059 0 21898059 C C C C C C C T C C C C C C C C C C C C
18 chr18_21900959 0 21900959 G G G G A G G G G G G G G G G G G G G G
18 chr18_21904432 0 21904432 C C C C C C C C C G C C C C C C C C C C
18 chr18_21934359 0 21934359 A A A A A A A A G G G G A A A A A A A A
18 chr18_21937383 0 21937383 A A A A A A A A A A A A A A A G A A A A
18 chr18_21946184 0 21946184 A A A A A A A A A A A A A A A G A A A A
18 chr18_21962289 0 21962289 C C C C C C C C T T T T C C C C C C C C
18 chr18_21966276 0 21966276 C C C C C T C C C C C C C C C C C C C C
18 chr18_21994857 0 21994857 A A G G A A A A A A A A A A A A A A A A
18 chr18_22004302 0 22004302 G G G G G G G G G G G G G G G G C G G G
18 chr18_22020295 0 22020295 C C C C C C C C T T T T C C C C C C C C
18 chr18_22033372 0 22033372 T T T T T T T T T T T T C T T T T T T T
18 chr18_22061711 0 22061711 G G G G G G G G A A A A G G G G G G G G
18 chr18_22066955 0 22066955 A A A A A A G G A A A A A A A A A A A A
18 chr18_22078679 0 22078679 G G G G G G G G G G G G A G G G G G G G
18 chr18_22103342 0 22103342 T T C C C C T T C C C C C C C C C C T T
18 chr18_22103856 0 22103856 T T T T T T T T A A A A T T T T T T T T
18 chr18_22104770 0 22104770 A A C C A A A A A A A A A A A A A A A A
18 chr18_22105475 0 22105475 A A A A A A A A A A A A A A A A C C A A
18 chr18_22107536 0 22107536 C C C G C C C C C C C C C C C C C C C C
18 chr18_22115225 0 22115225 A A A A A A A A A A A A A A A A G G A A
18 chr18_22119126 0 22119126 A A A A A A A A A A A A A C C C A A A A
18 chr18_22129674 0 22129674 C C C C C C C T C C C C C C C C C C C C
18 chr18_22138424 0 22138424 T T T T T T T T T T T T T T C C T T T T
18 chr18_22139975 0 22139975 C C G G G G C C G G G G G G G G G G C C
18 chr18_22147310 0 22147310 T T T T T T T T C T C T T T T T T T T T
18 chr18_22147671 0 22147671 A A A A A A A A A C A A A A A A A A A A
18 chr18_22150187 0 22150187 G G G G A G G G G G G G G G G G G G G G
18 chr18_22154772 0 22154772 T T T T T T T T C T T T T T T T T T T T
18 chr18_22155048 0 22155048 G G G G G G G G G G G G A G G G G G G G
18 chr18_22161099 0 22161099 A A A A A A G G A A A A A A A A A A A A
18 chr18_22164065 0 22164065 G G G G G G G G G G G G G T G G G G G G
18 chr18_22165652 0 22165652 T T T T T T T T T T T T T T T T C T T T
18 chr18_22169890 0 22169890 G G A A G G G G G G G G G G G G G G G G
18 chr18_22172396 0 22172396 T T T T T T T T A T T T T T T T T T T T
18 chr18_22178305 0 22178305 C C C C A C C C C C C C C C C C C C C C
18 chr18_22182083 0 22182083 G G G G G G G G G T G G G G G G G G G G
18 chr18_22191176 0 22191176 C C C C C C C C C C C C C C C C C T C C
18 chr18_22199023 0 22199023 T T T T T T T T T T T T A T T T T T T T
18 chr18_22201268 0 22201268 C C C C C C C C T T T T C C C C C C C C
18 chr18_22205458 0 22205458 T T T T T T T T T T T T C T T T T T T T
18 chr18_22209621 0 22209621 A A G G G G G G G G G G G G G G G G G G
18 chr18_22217734 0 22217734 C C C C T T C C C C C C C C C C C C C C
18 chr18_22218201 0 22218201 C C T T C C C C C C C C C C C C C C C C
18 chr18_22224007 0 22224007 C C C C C C C T C C C C C C C C C C C C
18 chr18_22224108 0 22224108 C C A C C C C C C C C C C C C C C C C C
18 chr18_22224831 0 22224831 T T T T T T T T T T T T T T C T T T T T
18 chr18_22224944 0 22224944 G G G G G G G G C C C C G G G G G G G G
18 chr18_22224978 0 22224978 G G G G G G G G G G G G G G A G G G G G
18 chr18_22224979 0 22224979 C C C C C C C C C C C C C C C T C C C C
18 chr18_22224999 0 22224999 C C C C C C A A C C C C C C C C C C C C
18 chr18_22225733 0 22225733 C C C C C C C C C C C C C T C C C C C C
18 chr18_22227940 0 22227940 G G G G G G G G G G G G A A A A A A G G
18 chr18_22234419 0 22234419 G G A A A A G G A A A A A A A A A A G G
18 chr18_22234544 0 22234544 G G G G A A G G G G G G G G G G G G G G
18 chr18_22241106 0 22241106 A A A A A A A A G G G G A A A A A A A A
18 chr18_22243220 0 22243220 T T T T T T T T C C C C T T T T T T T T
18 chr18_22244145 0 22244145 G G G G A G G G G G G G G G G G G G G G
18 chr18_22244164 0 22244164 C C C C C C C C T T T T C C C C C C C C
18 chr18_22247071 0 22247071 T T T T T T T T G G G G T T T T T T T T
18 chr18_22247889 0 22247889 C C C C C C C C C C T T C C C C C C C C
18 chr18_22252079 0 22252079 A A A A A A A A G G G G A A A A A A A A
18 chr18_22257535 0 22257535 C C C C C C C T C C C C C C C C C C C C
18 chr18_22265871 0 22265871 C C A A A C C C C C C C C C C C C C C C
18 chr18_22270959 0 22270959 T T T T T T T T C C C C T T T T T T T T
18 chr18_22272778 0 22272778 T T T T G G T T T T T T T T T T T T T T
18 chr18_22277354 0 22277354 C C C C C C C C C C C C C T C C C C C C
18 chr18_22278390 0 22278390 C C C C C C C C C C C C C C C C T T C C
18 chr18_22283423 0 22283423 C C C C C C C C T T T T C C C C C C C C
18 chr18_22284110 0 22284110 A A A A A A A A G G G G A A A A A A A A
18 chr18_22285611 0 22285611 A T T T T T A T T T T T T T T T T T T T
18 chr18_22288598 0 22288598 G G G G G G G G G G G G G G G G C G G G
18 chr18_22291360 0 22291360 A A A A A G A A A A A A A A A A A A A A
18 chr18_22291898 0 22291898 C C C C C C C C C C C C C C C C G G C C
18 chr18_22292230 0 22292230 A A A A C C A A A A A A A A A A A A A A
18 chr18_22297050 0 22297050 G G G G G G G G G G G G G G A G G G G G
18 chr18_22298495 0 22298495 C C C C C C C C T T T T C C C C C C C C
18 chr18_22298624 0 22298624 A A A A G G A A G G G G G G G G A A A A
18 chr18_22301599 0 22301599 C T C C C C C C C C C C C C C C C C C C
18 chr18_22329503 0 22329503 A A A A A A A A A A A A A G A A A A A A
18 chr18_22330604 0 22330604 C C C C C C C C C C C C C C C C T T C C
18 chr18_22339955 0 22339955 A A A A A G A A A A A A A A A A A A A A
18 chr18_22340930 0 22340930 G G G G G G G G G G G G G G A G G G G G
18 chr18_22345514 0 22345514 A A A A A A A A A A A A A A A T A A A A
18 chr18_22355067 0 22355067 C C C C C T C C C C C C C C C C C C C C
18 chr18_22362115 0 22362115 G G G G G G G G A A A A G G G G G G G G
18 chr18_22362996 0 22362996 T T T T T T T T A A A A T T T T T T T T
18 chr18_22364122 0 22364122 C C C C C C C C G G G G C C C C C C C C
18 chr18_22364907 0 22364907 G G G G G G G G G G G G G T G G G G G G
18 chr18_22367673 0 22367673 A A A A A A A A G G G G A A A A A A A A
18 chr18_22368276 0 22368276 G G G G G G G G T T T T G G G G G G G G
18 chr18_22370483 0 22370483 T T C T T T T T T T T T T T T T T T T T
18 chr18_22376019 0 22376019 T T T T T T T T C C C C T T T T T T T T
18 chr18_22387534 0 22387534 A A A A A A A G A A A A A A A A A A A A
18 chr18_22388269 0 22388269 T T T T T T T T C C C C T T T T T T T T
18 chr18_22392881 0 22392881 C C C C C C C C C C C C T T T T T T C C
18 chr18_22403656 0 22403656 G G T T G T G G G G G G G G G G G G G G
18 chr18_22405277 0 22405277 G G G T G G G G G G G G G G G G G G G G
18 chr18_22408659 0 22408659 T T T T T T T T C C C C T T T T T T T T
18 chr18_22427402 0 22427402 A A A A A A A A A A A A A A A A A G A A
18 chr18_22428783 0 22428783 G G C C C C G G C C C C C C C C C C G G
18 chr18_22445970 0 22445970 C C C C C C C C C C C C T T C C C C C C
18 chr18_22446391 0 22446391 G G G G A G G G G G G G G G G G G G G G
18 chr18_22446591 0 22446591 A A A A A A A A A A A A A G A A A A A A
18 chr18_22447289 0 22447289 A A A A A A C C A A A A A A A A A A A A
18 chr18_22447607 0 22447607 A A A A A A A A A A A G A A A A A A A A
18 chr18_22460732 0 22460732 A A A A A A A A A A A A A A C C C C A A
18 chr18_22465737 0 22465737 A A A A A A A A A G G G A A A A A A A A
18 chr18_22468029 0 22468029 T T T T T T T T T T T T G G T T T T T T
18 chr18_22472542 0 22472542 G G G G G G G G G G G G G G G G T T G G
18 chr18_22487623 0 22487623 A A A A A A A A A G A A A A A A A A A A
18 chr18_22489723 0 22489723 C C C C C C C C C C C C C T C C C C C C
18 chr18_22497076 0 22497076 G G G G G G A A G G G G G G G G G G G G
18 chr18_22500668 0 22500668 C C C C C C C C C C C C G G C C C C C C
18 chr18_22508534 0 22508534 C C C C C C C C G G G G C C C C C C C C
18 chr18_22508953 0 22508953 C C C C C C T T C C C C C C C C C C C C
18 chr18_22511535 0 22511535 G G G G G G G G G G G T G G G G G G G G
18 chr18_22513595 0 22513595 A A A A A A A A G G G G A A A A A A A A
18 chr18_22514338 0 22514338 T T T T T T T T T T T T T T T T C C T T
18 chr18_22514370 0 22514370 G G C C G G G G G G G G G G G G G G G G
18 chr18_22521614 0 22521614 G T T T T T T T T T T T T T T T T T T T
18 chr18_22523241 0 22523241 T T T T C T T T T T T T T T T T T T T T
18 chr18_22523307 0 22523307 A A A C A A A A A A A A A A A A A A A A
18 chr18_22525026 0 22525026 C C C C C C C C C C C C C C C C C T C C
18 chr18_22533140 0 22533140 G G G G G G G G G G G G G G T T G G G G
18 chr18_22534041 0 22534041 T T T T C T T T T T T T T T T T T T T T
18 chr18_22534766 0 22534766 T T C T T T T T T T T T T T T T T T T T
18 chr18_22551867 0 22551867 G G G G G G C C G G G G G G G G G G G G
18 chr18_22566919 0 22566919 T T T T T T T T T T T T C C T T T T T T
18 chr18_22567238 0 22567238 T T T T C T T T T T T T T T T T T T T T
18 chr18_22570596 0 22570596 A A A A A A A A A A A A A G A A A A A A
18 chr18_22576248 0 22576248 A A A A A G A A A A A A A A A A A A A A
18 chr18_22588480 0 22588480 C C C T C C C C C C C C C C C C C C C C
18 chr18_22588960 0 22588960 C C A C C C C C C C C C C C C C C C C C
18 chr18_22593349 0 22593349 G G A A A A A A A A A A A A A A A A G G
18 chr18_22593688 0 22593688 G G G G G G G G A G A A G G G G G G G G
18 chr18_22596405 0 22596405 G G G G G G G G G G G G G G G T G G G G
18 chr18_22597110 0 22597110 A A A G A A A A A A A A A A A A A A A A
18 chr18_22597422 0 22597422 A A G G G G A A G G G G G G G G G G A A
18 chr18_22599101 0 22599101 G G C G G G G G G G G G G G G G G G G G
18 chr18_22600715 0 22600715 C C C C C C C C T T T T C C C C T T C C
18 chr18_22602894 0 22602894 T T C C T T T T T T T T T T T T T T T T
18 chr18_22606949 0 22606949 T T T T T T T T C C C C T T T T T T T T
18 chr18_22608584 0 22608584 C C C C C C C C C C C C C T C C C C C C
18 chr18_22609357 0 22609357 A A A A A A A A A A A A A A A A G G A A
18 chr18_22610312 0 22610312 T T T T T T T T C T T T T T T T T T T T
18 chr18_22611747 0 22611747 A A G G G G G G G G G G G G G G G G G G
18 chr18_22612661 0 22612661 A A A G A G A A A A A A A A A A A A A A
18 chr18_22622495 0 22622495 T T T T T T C C T T T T T T T T T T T T
18 chr18_22623486 0 22623486 C C C C C T C C C C C C C C C C C C C C
18 chr18_22629634 0 22629634 G G G G G G G G T T T T G G G G G G G G
18 chr18_22639196 0 22639196 T T T T T T T T A A A A T T T T T T T T
18 chr18_22653445 0 22653445 T T T T T T T T A A A A T T T T T T T T
18 chr18_22654391 0 22654391 A A A A A A A A A G A G A A A A A A A A
18 chr18_22659675 0 22659675 T T T T T T T T C C C C T T T T T T T T
18 chr18_22660249 0 22660249 C C C C C C C C C T C T C C C C C C C C
18 chr18_22663288 0 22663288 C C C C C C C C G G G G C C C C C C C C
18 chr18_22663781 0 22663781 C C C C C C C C T T T T C C C C C C C C
18 chr18_22670141 0 22670141 C C C C C C C C T T C T C C C C C C C C
18 chr18_22670402 0 22670402 C C C C T T C C C C C C C C C C C C C C
18 chr18_22688864 0 22688864 A A A A A A A A A T A T A A A A A A A A
18 chr18_22689224 0 22689224 T T T T T T T T G G G G T T T T T T T T
18 chr18_22690082 0 22690082 C C C C C C C C C C C C C G C C C C C C
18 chr18_22691932 0 22691932 T T T T T T T T A A A A T T T T T T T T
18 chr18_22693274 0 22693274 T T T T T T T T C C C C T T T T T T T T
18 chr18_22695649 0 22695649 A A A A A A A A G G G G A A A A A A A A
18 chr18_22695893 0 22695893 A A A A A A A A G G G G A A A A A A A A
18 chr18_22696383 0 22696383 T T T T T T T T T T T T C C T T T T T T
18 chr18_22699435 0 22699435 A A A A A A A A A A A A A A G G A A A A
18 chr18_22699563 0 22699563 A A A A A G A A A A A A A A A A A A A A
18 chr18_22709405 0 22709405 A A C C C C A A C C C C C C C C C C A A
```
