## Supplementary File 1. Zonkey (Schubert et al. 2017) report for donkey specimen Ancient1. for "No genetic evidence yet for hinnies at Mazongshan (400-160 BCE), northwestern China": incl_ts.tped (part 23 of 32)

```
18 chr18_22709506 0 22709506 C C C C C C C C C C C C A A C C C C C C
18 chr18_22710804 0 22710804 G G G G G G G G A A A A G G A A G G G G
18 chr18_22714381 0 22714381 C T C C C C C C C C C C C C C C C C C C
18 chr18_22731464 0 22731464 G G G G G G G G A A A A G G G G G G G G
18 chr18_22733104 0 22733104 A A A A A A A A A A A G A A A A A A A A
18 chr18_22737780 0 22737780 T T T T C T T T T T T T T T T T T T T T
18 chr18_22746042 0 22746042 G G G G G G G G G G G G G G G G A A G G
18 chr18_22749291 0 22749291 G G G G G G G G G G G G G G A G G G G G
18 chr18_22750012 0 22750012 G G G G G G G G G G G G A G G G G G G G
18 chr18_22750930 0 22750930 A A A A A A A A G G G G A A A A A A A A
18 chr18_22751610 0 22751610 T T T T C T T T T T T T T T T T T T T T
18 chr18_22753585 0 22753585 A A A A A A A A A A A T A A A A A A A A
18 chr18_22756429 0 22756429 G G G G G G G G A A A A G G G G G G G G
18 chr18_22759528 0 22759528 T T T T C T T T T T T T T T T T T T T T
18 chr18_22762910 0 22762910 C C C C C T C C C C C C C C C C C C C C
18 chr18_22763256 0 22763256 G G G G G G G G G G G G A A A A G G G G
18 chr18_22766369 0 22766369 C C C C C C C C T T T T C C C C C C C C
18 chr18_22768765 0 22768765 G G G G G G G G A A A A G G G G G G G G
18 chr18_22775586 0 22775586 T T T T T T T T T T T T T T T T C C T T
18 chr18_22786175 0 22786175 C C C C C C C C C C C C T T T T T T C C
18 chr18_22787355 0 22787355 G G A G G G G G G G G G G G G G G G G G
18 chr18_22789174 0 22789174 A A A A A A A A A A A A A A A A C C A A
18 chr18_22789191 0 22789191 G G A A A A A A A A A A A A A A A A G G
18 chr18_22800552 0 22800552 C C C C C C C C C C C C C C C C T T C C
18 chr18_22813607 0 22813607 T T T T T T T T C C C C T T T T T T T T
18 chr18_22813820 0 22813820 G G G G G G G G G G G G G G G G A A G G
18 chr18_22814123 0 22814123 C C C C C C C C C C C C C T C C C C C C
18 chr18_22817266 0 22817266 T T T T T T T T C T T T T T T T T T T T
18 chr18_22818509 0 22818509 C C C C C C C C A C C C C C C C C C C C
18 chr18_22819960 0 22819960 T T T T T T T T C T T T T T T T T T T T
18 chr18_22821016 0 22821016 C C C C C C C C C C C C A C C C C C C C
18 chr18_22824393 0 22824393 A A A A A A A A G G G G A A A A A A A A
18 chr18_22824813 0 22824813 T T A A T T T T T T T T T T T T T T T T
18 chr18_22833807 0 22833807 T T T T T T T T G G G G T T T T T T T T
18 chr18_22848462 0 22848462 C C C C C C C C C C C T C C C C C C C C
18 chr18_22856509 0 22856509 T T T T T T T T C T T T T T T T T T T T
18 chr18_22861379 0 22861379 G G G G G G G G G G G T G G G G G G G G
18 chr18_22865231 0 22865231 C C C C C C C C A C C C C C C C C C C C
18 chr18_22870343 0 22870343 T T T T C T T T T T T T T T T T T T T T
18 chr18_22872578 0 22872578 A G G G G G G G G G G G G G G G G G G G
18 chr18_22873702 0 22873702 A A A A A A A A C C C C A A A A A A A A
18 chr18_22879917 0 22879917 C C T T T T C C T T T T C C C C C C C C
18 chr18_22885110 0 22885110 T T G G G G T T G G G G G G G G G G T T
18 chr18_22888374 0 22888374 T T T T T T T T T T C T T T T T T T T T
18 chr18_22891055 0 22891055 C C C C C C T T C C C C C C C C C C C C
18 chr18_22895372 0 22895372 G G A G G G G G G G G G G G G G G G G G
18 chr18_22903360 0 22903360 G G G G G G G G A G A A G G G G G G G G
18 chr18_22903993 0 22903993 C C C C C C C C C C C C C C C C T T C C
18 chr18_22910803 0 22910803 C C C C C C C C C C C C C T C C C C C C
18 chr18_22913712 0 22913712 G G G G G G G G A G G G G G G G G G G G
18 chr18_22919644 0 22919644 T T T T C T T T T T T T T T T T T T T T
18 chr18_22923627 0 22923627 C C C C C C C C C C C G C C C C C C C C
18 chr18_22924124 0 22924124 C C C C C C C C T T T T C C C C C C C C
18 chr18_22928455 0 22928455 T T T T T T T T G T T T T T T T T T T T
18 chr18_22937008 0 22937008 C C C C C C C C T T T T C C C C C C C C
18 chr18_22937182 0 22937182 C C T T T T C C T T T T T T T T T T C C
18 chr18_22940717 0 22940717 G G G G G G G G A A A A G G G G G G G G
18 chr18_22945617 0 22945617 T T T T T T T T T T T T C C T T C C T T
18 chr18_22953455 0 22953455 C C C C C C C C C C C C C T C C C C C C
18 chr18_22955642 0 22955642 C C C C C C C C C C C C T T C C C C C C
18 chr18_22957559 0 22957559 A A A A A A A A A A A A A G A A A A A A
18 chr18_22959995 0 22959995 T T T T T T T T C C C C T T T T T T T T
18 chr18_22960120 0 22960120 T T T T T T T T C C C C T T T T T T T T
18 chr18_22970578 0 22970578 G G G G G G G G G G G G A G G G G G G G
18 chr18_22973069 0 22973069 G G G G G G G G A G G G G G A G G G G G
18 chr18_22975259 0 22975259 C C C C C C C C C T C T C C C C C C C C
18 chr18_22981273 0 22981273 C C C C C C C C C C C C C T C C C C C C
18 chr18_22985584 0 22985584 G G G G A G G G A A A A A A A A A A G G
18 chr18_22987830 0 22987830 T T T T C T T T T T T T T T T T T T T T
18 chr18_22989785 0 22989785 G G G G G G G G G G C G G G G G G G G G
18 chr18_22990805 0 22990805 T T G G G G T T G G G G G G G G G G T T
18 chr18_22990813 0 22990813 C C C C C C C C C C C C C C G G C C C C
18 chr18_22992235 0 22992235 T T C T C C T T T T T T T T T T T T T T
18 chr18_22993454 0 22993454 C C T T T T C C C C C C T T T T T T C C
18 chr18_22996442 0 22996442 A A A A A A A A A A A A A G A A A A A A
18 chr18_22997539 0 22997539 G G G G G T G G G G G G G G G G G G G G
18 chr18_23002540 0 23002540 G G G G G G G G A G A A G G G G G G G G
18 chr18_23008257 0 23008257 A A A A A T A A A A A A A A A A A A A A
18 chr18_23032233 0 23032233 G G G G G G G G C C C C G G G G G G G G
18 chr18_23032860 0 23032860 C C C C C C C C C C C C C G C C C C C C
18 chr18_23036380 0 23036380 T T G G T T T T T T T T T T T T T T T T
18 chr18_23048390 0 23048390 C C C C C C C C C T C C C C C C C C C C
18 chr18_23050057 0 23050057 A A A A A A A A A G G G A A A A A A A A
18 chr18_23057192 0 23057192 A A A A A A A A A A A G A A A A A A A A
18 chr18_23063339 0 23063339 G G G G G G G G G G G G G G G G C G G G
18 chr18_23069059 0 23069059 A A A A G G A A A A A A A A A A A A A A
18 chr18_23113517 0 23113517 G G A G G G G G G G G G G G G G G G G G
18 chr18_23114266 0 23114266 G G G G G G G G G G G G G G A G G G G G
18 chr18_23114818 0 23114818 T T T T T T T T T T T T G T T T T T T T
18 chr18_23117180 0 23117180 A A A A A A A A A A A A A G A A A A A A
18 chr18_23124126 0 23124126 T T T T T T T T T T G T T T T T T T T T
18 chr18_23126390 0 23126390 C C C C C C C C C C C C A A C C C C C C
18 chr18_23145519 0 23145519 G G G G G G G G A A A A G G G G G G G G
18 chr18_23145586 0 23145586 G G G G G G G G A A A A A A A A A A G G
18 chr18_23152971 0 23152971 C C C C C T C C T T T T C C C C C C C C
18 chr18_23155141 0 23155141 C C C C C T C C C C C C C C C C C C C C
18 chr18_23164302 0 23164302 A A A A A A A A A G A G A A A A A A A A
18 chr18_23174864 0 23174864 A A G G A G A A A A A A A A A A A A A A
18 chr18_23181757 0 23181757 T T C T C T T T T T T T T T T T T T T T
18 chr18_23188027 0 23188027 C C C C C C C C T T T T C C C C C C C C
18 chr18_23194550 0 23194550 T T T T T T T T T T T T G T T T T T T T
18 chr18_23196229 0 23196229 G G G G G G G G A A A A G G G G G G G G
18 chr18_23198710 0 23198710 T T C T T T T T T T T T T T T T T T T T
18 chr18_23200399 0 23200399 A A A A A A A A A A A A A G A A A A A A
18 chr18_23202186 0 23202186 C C C C C C C C T T T T C C C C C C C C
18 chr18_23206099 0 23206099 C C C C C C C C G G G G C C C C C C C C
18 chr18_23206685 0 23206685 T T T T T T T T C C C C T T T T T T T T
18 chr18_23207512 0 23207512 T T T T T T T T T T T T T T T T C C T T
18 chr18_23217202 0 23217202 A A A G A A A A A A A A A A A A A A A A
18 chr18_23218247 0 23218247 A A A A A T A A A A A A A A A A A A A A
18 chr18_23227119 0 23227119 C C C C C C C C C T C C C C C C C C C C
18 chr18_23230003 0 23230003 G G G G G G G G G G A G G G G G G G G G
18 chr18_23239013 0 23239013 A A A A A G A A A A A A A A A A A A A A
18 chr18_23239449 0 23239449 G G G G G G G G A G A A G G G G G G G G
18 chr18_23239511 0 23239511 T T T T T T T T T T T T T T T T C C T T
18 chr18_23242375 0 23242375 G G G G G G G G G G G G G T G G G G G G
18 chr18_23257933 0 23257933 C C C C C T C C C C C C C C C C C C C C
18 chr18_23259869 0 23259869 C C C C C C C C C C C C C T C C C C C C
18 chr18_23269237 0 23269237 T T T T T T T T C T T T T T T T T T T T
18 chr18_23280827 0 23280827 G G G T T T G G T T T T G G G G T T G G
18 chr18_23284457 0 23284457 T T C C C C C T C C C C C C C C C C T T
18 chr18_23297166 0 23297166 G G C G C C G G G G G G C C C C G G G G
18 chr18_23303924 0 23303924 A A A A A A A A A G A A A A A A A A A A
18 chr18_23305930 0 23305930 C C C C T T C C C C C C C C C C C C C C
18 chr18_23310753 0 23310753 C T C C C C C C C C C C C C C C C C C C
18 chr18_23311504 0 23311504 G G G G G G G G A A A A G G G G G G G G
18 chr18_23311931 0 23311931 C C C C C C C C C C C C C C T T C C C C
18 chr18_23321055 0 23321055 G G G G G G C G G G G G G G G G G G G G
18 chr18_23341347 0 23341347 G G G G G G G G A A G G G G G G G G G G
18 chr18_23344045 0 23344045 G G G G A A G G G G G G G G G G G G G G
18 chr18_23345639 0 23345639 T T C T T T T T T T T T T T T T T T T T
18 chr18_23346706 0 23346706 T T T T T T T T T T T T T T T T C T T T
18 chr18_23354488 0 23354488 A A A A A A A A A A G G A A A A A A A A
18 chr18_23371638 0 23371638 G G G G A A G G G G G G G G G G G G G G
18 chr18_23382181 0 23382181 A A A A A A A A A A A A A T A A A A A A
18 chr18_23382337 0 23382337 C C C C C C C C C C C C C C C T C C C C
18 chr18_23384293 0 23384293 G G G G G G G G A A A A G G G G G G G G
18 chr18_23394220 0 23394220 T T T T T T T T C C C C T T T T T T T T
18 chr18_23395942 0 23395942 A A A A A A A A A A A A A A G G A A A A
18 chr18_23395992 0 23395992 C C T T T T C C T T T T T T T T T T C C
18 chr18_23403746 0 23403746 T T C C T T T T T T T T T T T T T T T T
18 chr18_23411457 0 23411457 C C C C C C A A C C C C C C C C C C C C
18 chr18_23411895 0 23411895 C C C C C C C C C C C C C C A C C C C C
18 chr18_23414999 0 23414999 T T T T T T T T T T T T C C T T T T T T
18 chr18_23423114 0 23423114 C C T T T T T T T T T T T T T T T T C C
18 chr18_23427441 0 23427441 A A A A G G A A A A A A A A A A A A A A
18 chr18_23442156 0 23442156 C C C C C C C C T T C C C C C C C C C C
18 chr18_23464250 0 23464250 A A A A A A A A A A A G A A A A A A A A
18 chr18_23469782 0 23469782 T T G T T T T T T T T T T T T T T T T T
18 chr18_23472635 0 23472635 A A G G G G G G G G G G G G G G G G A A
18 chr18_23474047 0 23474047 G G G G G G A A G G G G G G G G G G G G
18 chr18_23478821 0 23478821 C C C C C C C C T T C T C C C C C C C C
18 chr18_23480595 0 23480595 C C C C C C C C C C C C C C C T C C C C
18 chr18_23483922 0 23483922 A A A A A A A A G G A G A A A A A A A A
18 chr18_23487271 0 23487271 C C C C C C C C C C C C C T C C C C C C
18 chr18_23491284 0 23491284 C C C C C C C C G G G G C C C C C C C C
18 chr18_23502890 0 23502890 G G G G G G G G G G G G A G G G G G G G
18 chr18_23504683 0 23504683 A A A A A A A A A A A A A A A A G G A A
18 chr18_23511613 0 23511613 A A A A A A A A A A A G A A A A A A A A
18 chr18_23521382 0 23521382 A A A A A A A A A A A A A A A A T T A A
18 chr18_23526205 0 23526205 G G G G G G G G G G A G G G G G G G G G
18 chr18_23540815 0 23540815 A A A A A A A A A A A A A A A A G G A A
18 chr18_23549321 0 23549321 A A A A A A G G A A A A A A A A A A A A
18 chr18_23549953 0 23549953 T T T T T T T T C C C C T T T T T T T T
18 chr18_23554290 0 23554290 A A A A A A A A G G G G A A A A A A A A
18 chr18_23556474 0 23556474 A A A A A A G G A A A A A A A A A A A A
18 chr18_23558086 0 23558086 T T T T T T T T T T T T T T T T C C T T
18 chr18_23560457 0 23560457 C C C C C C C C C C C C C C T T C C C C
18 chr18_23573959 0 23573959 T T T T T T T T T T C T T T T T T T T T
18 chr18_23574040 0 23574040 G G G G G G G G A A G G G G G G G G G G
18 chr18_23590585 0 23590585 A G G G G G G G G G G G G G G G G G G G
18 chr18_23595810 0 23595810 C C C C C C C C C C C C C C C C T T C C
18 chr18_23598215 0 23598215 T T T T T T T T T T G T T T T T T T T T
18 chr18_23613637 0 23613637 A A A G G G A A G G G G A G A A G G A A
18 chr18_23620356 0 23620356 G G A G G G G G G G G G G G G G G G G G
18 chr18_23621381 0 23621381 G G G G G G G G G G G G A G G G G G G G
18 chr18_23633647 0 23633647 A A A G A A A A A A A A A A A A A A A A
18 chr18_23636061 0 23636061 C C C C C C C C C C C C C T C C C C C C
18 chr18_23637046 0 23637046 G G G G G G G G A A A A G G G G G G G G
18 chr18_23639598 0 23639598 T T C T T T T T T T T T T T T T T T T T
18 chr18_23644866 0 23644866 C C C C C C C C T T C T C C C C C C C C
18 chr18_23657407 0 23657407 A A A A A A A A G G G G A A A A A A A A
18 chr18_23657908 0 23657908 T T T T T T T T C C C C T T T T T T T T
18 chr18_23669692 0 23669692 C C C C C C C C C C C C C C C C C G C C
18 chr18_23681380 0 23681380 T T T T T T T T T T T T T T T T G G T T
18 chr18_23685238 0 23685238 G G G G A A G G A A A A G G G G G G G G
18 chr18_23690245 0 23690245 C C C C C C C C T T T T C C C C C C C C
18 chr18_23693274 0 23693274 C C C C C C C C A A A A C C C C C C C C
18 chr18_23696268 0 23696268 A A A A G G A A A A A A A A A A A A A A
18 chr18_23728386 0 23728386 C C C C C C C C T T T T C C C C C C C C
18 chr18_23732270 0 23732270 A A A A A A A A G G G G A A A A A A A A
18 chr18_23739356 0 23739356 A A G G G G A A A A A A A A A A A A A A
18 chr18_23793660 0 23793660 C C T T T T C C C C C C C C C C C C C C
18 chr18_23806337 0 23806337 C C C C C C C C C C C C A C C C C C C C
18 chr18_23815276 0 23815276 A A A A A A C C A A A A A A A A A A A A
18 chr18_23821873 0 23821873 G G G G G G G G G G G G G G G G A G G G
18 chr18_23831119 0 23831119 C C T T T T C C C C C C C C C C C C C C
18 chr18_23831263 0 23831263 A A A A A A A A A A A A A A G G A A A A
18 chr18_23841888 0 23841888 C C C C C C C C C C C C C C G G C C C C
18 chr18_23860610 0 23860610 G G C G G G G G G G G G G G G G G G G G
18 chr18_23861561 0 23861561 T T C T T T T T T T T T T T T T T T T T
18 chr18_23862354 0 23862354 G G A G G G G G G G G G G G G G G G G G
18 chr18_23867129 0 23867129 T T T T T T T T G G G T T T T T T T T T
18 chr18_23878138 0 23878138 C C C T C C C C C C C C C C C C C C C C
18 chr18_23889190 0 23889190 G G G G G G G G C C C C G G G G G G G G
18 chr18_23895813 0 23895813 T T C T T T T T T T T T T T T T T T T T
18 chr18_23911845 0 23911845 C C A C C C C C C C C C C C C C C C C C
18 chr18_23911909 0 23911909 C C C C C C C C C C C C T T C C C C C C
18 chr18_23924227 0 23924227 A A A A G G A A A A A A A A A A A A A A
18 chr18_23926806 0 23926806 G G G G G G G G C C C C G G C C G G G G
18 chr18_23929175 0 23929175 A A A A A A A A A A A A A A A G A A A A
18 chr18_23937642 0 23937642 C T C C C C T T C C C C C C C C C C T T
18 chr18_23955658 0 23955658 A A A A C C C C A A A A C C C C C C A A
18 chr18_23956656 0 23956656 A A A G A A A A A A A A A A A A A A A A
18 chr18_23967298 0 23967298 G G G G G G G G A A A A G G G G G G G G
18 chr18_23968408 0 23968408 C C C C C C C C C C C C C C C T C C C C
18 chr18_23968989 0 23968989 G G G G G G G G G G G G A A G G G G G G
18 chr18_23972031 0 23972031 C C C C G G C C G G G G C C C C C C C C
18 chr18_23982952 0 23982952 C C C C C C C C C C C C C T C C C C C C
18 chr18_23988575 0 23988575 G G G G G G G G G G G G A G G G G G G G
18 chr18_23997322 0 23997322 G G C C G G G G G G G G G G G G G G G G
18 chr18_23999809 0 23999809 G G G G G G G G A G G G G G G G G G G G
18 chr18_24009062 0 24009062 A A A A A A A A C C C C A A A A A A A A
18 chr18_24020528 0 24020528 A A A A A A A A G G G G A A A A A A A A
18 chr18_24027680 0 24027680 T T T T T T T T T T T T T T T T C C T T
18 chr18_24038896 0 24038896 A A A A A A A A A A A A A A A A G G A A
18 chr18_24055192 0 24055192 C C C C C C C C C C C C C C C C T T C C
18 chr18_24061228 0 24061228 T T T T T T T T T T T T T T G T T T T T
18 chr18_24063597 0 24063597 C C C C C C C C C C C C C C C C T T C C
18 chr18_24076908 0 24076908 C C C C C C C C C C C C C T C C C C C C
18 chr18_24078763 0 24078763 C C C G G G C C C C C C C C C C C C C C
18 chr18_24096597 0 24096597 C C C C C C T T C C C C C C C C C C C C
18 chr18_24113441 0 24113441 G G G G G G G G A G G G G G A A G G G G
18 chr18_24114842 0 24114842 A A A A A A A A A G A A A A A A A A A A
18 chr18_24115531 0 24115531 T T C T T T T T T T T T T T T T T T T T
18 chr18_24117442 0 24117442 G G G G G G G G G G G G A G G G G G G G
18 chr18_24119492 0 24119492 T T T T T T T T T T T T G T T T T T T T
18 chr18_24129727 0 24129727 T T T T C C T T T T T T T T T T T T T T
18 chr18_24153273 0 24153273 G G G G G G G G G T G G G G G G G G G G
18 chr18_24157628 0 24157628 A A A A A A A A A A A A A A A A G G A A
18 chr18_24184742 0 24184742 C C C C C C C C C C C C C T C C C C C C
18 chr18_24185586 0 24185586 A A G G A A A G G G G G G G G G G G A A
18 chr18_24214595 0 24214595 A A A A A A A A A A A A A A G G A A A A
18 chr18_24215039 0 24215039 A C A A A A C C A A A A A A A A A A A A
18 chr18_24216239 0 24216239 T T T T T T T T A A A A T T T T T T T T
18 chr18_24216586 0 24216586 G G A G G G G G G G G G G G G G G G G G
18 chr18_24219928 0 24219928 A A A A A A C C A A A A A A A A A A A A
18 chr18_24223101 0 24223101 A G G G G G G G G G G G G G G G G G G G
18 chr18_24230263 0 24230263 A C A A A A A A A A A A A A A A A A A A
18 chr18_24233859 0 24233859 A A A A A A A A G G G G A A A A A A A A
18 chr18_24234358 0 24234358 G G G G G G G G G G G G A G G G G G G G
18 chr18_24234512 0 24234512 T T C T C C T T T T T T T T T T T T T T
18 chr18_24237593 0 24237593 T T T T T T T T T T T T C C C C C C T T
18 chr18_24238987 0 24238987 T T T T C C T T T T T T T T T T T T T T
18 chr18_24242423 0 24242423 C C C C C C C C A A A A C C C C C C C C
18 chr18_24258701 0 24258701 A C C C C C C C C C C C C C C C C C C C
18 chr18_24262130 0 24262130 T T T T T T T T C T T T T T T T T T T T
18 chr18_24277996 0 24277996 A G A A A A A A A A A A A A A A A A G G
18 chr18_24278807 0 24278807 G G G G G G G G T T T T G G G G G G G G
18 chr18_24284735 0 24284735 G G G G G G G G G G G G G G G G A A G G
18 chr18_24288506 0 24288506 C C C C C C C C C C C C T T C C C C C C
18 chr18_24289991 0 24289991 A A A A A A A A A A A A C C C C A A A A
18 chr18_24291250 0 24291250 C C C C C C C C T T T T C C C C C C C C
18 chr18_24302855 0 24302855 G G G G G G G G A A A A G G G G G G G G
18 chr18_24307446 0 24307446 A A A A A A A A G G G G A A A A A A A A
18 chr18_24309591 0 24309591 C C C C C C C C C C C C A C C C C C C C
18 chr18_24314801 0 24314801 G G G G A G G G G G G G G G G G G G G G
18 chr18_24315921 0 24315921 C C C C C T C C C C C C C C C C C C C C
18 chr18_24318624 0 24318624 G G G G A G G G G G G G G G G G G G G G
18 chr18_24329797 0 24329797 T T T T T T T T T T T T C T T T T T T T
18 chr18_24337533 0 24337533 C C C C C T C C C C C C C C C C C C C C
18 chr18_24343188 0 24343188 A C C C C C C C C C C C C C C C C C A A
18 chr18_24345398 0 24345398 T T A T T T T T T T T T T T T T T T T T
18 chr18_24349287 0 24349287 G G G G G G G G A A A A G G G G G G G G
18 chr18_24361966 0 24361966 C C C C C C C C C C C C C T C C T T C C
18 chr18_24365508 0 24365508 T T T T T T T T T T T T C T T T T T T T
18 chr18_24367707 0 24367707 A A A A A A A A G G G G A A A A A A A A
18 chr18_24373114 0 24373114 A A A A A A A A A A A A A G A A A A A A
18 chr18_24375443 0 24375443 C C T T T T C C C C C C C C C C C C C C
18 chr18_24382840 0 24382840 T T T T T T T T G G G G T T T T T T T T
18 chr18_24384250 0 24384250 C C C C C C C C C C C C C T C C C C C C
18 chr18_24384501 0 24384501 A A A A A A A A T T T T A A A A A A A A
18 chr18_24389934 0 24389934 G G A G G G G G G G G G G G G G G G G G
18 chr18_24390368 0 24390368 T T T T T T T T T T T T T T C T T T T T
18 chr18_24399503 0 24399503 G G G G G G G G G G G G G G G G A A G G
18 chr18_24403044 0 24403044 G G G G G G G G A G G G G G G G G G G G
18 chr18_24413418 0 24413418 G G G G G G G G A A A A G G G G G G G G
18 chr18_24416749 0 24416749 C C C C C C C C C C C C G G G G G G C C
18 chr18_24420720 0 24420720 C C C C C C C C C C C C C C A C C C C C
18 chr18_24421184 0 24421184 C C A C C C C C A A A A C C C C C C C C
18 chr18_24429471 0 24429471 A A A A A C A A A A A A A A A A A A A A
18 chr18_24434331 0 24434331 G G A G G G G G G G G G G G G G G G G G
18 chr18_24446594 0 24446594 C C C C C C C C C C C C T T C C C C C C
18 chr18_24462017 0 24462017 T T T T C T T T T T T T T T T T T T T T
18 chr18_24465977 0 24465977 G G G G G G G G G G G G A G G G G G G G
18 chr18_24466422 0 24466422 T T T T T T T T C C C C T T T T T T T T
18 chr18_24484288 0 24484288 A A G G G G G G G G G G G G G G G G A A
18 chr18_24494221 0 24494221 T T C C C C C T C C C C C C C C C C T T
18 chr18_24497909 0 24497909 G G G G G G G G G G G G T T T T T T G G
18 chr18_24506103 0 24506103 G G G G G G A A G G G G G G G G G G G G
18 chr18_24509661 0 24509661 A A T T A A A A A A A A A A A A A A A A
18 chr18_24511739 0 24511739 A A T T T T T T T T T T T T T T T T A A
18 chr18_24523928 0 24523928 A A A A G G A A A A A A A A A A A A A A
18 chr18_24530727 0 24530727 T T T T T T T T T T T T G T T T T T T T
18 chr18_24542529 0 24542529 A A G G G G A A A A A A A A A A A A A A
18 chr18_24552809 0 24552809 A A A A A A A A A A A A G G A A A A A A
18 chr18_24559949 0 24559949 C C C C C C C C C C C C A C C C C C C C
18 chr18_24564514 0 24564514 T T T T C T T T T T T T T T T T T T T T
18 chr18_24565020 0 24565020 G G G G A G G G G G G G G G G G G G G G
18 chr18_24573231 0 24573231 A A A A A G A A A A A A A A A A A A A A
18 chr18_24573325 0 24573325 A A A A A A A A T T T T A A A A A A A A
18 chr18_24574594 0 24574594 C C C C C C C C C C C C C C T T C C C C
18 chr18_24575815 0 24575815 A A A A A A A A A C A A A A A A A A A A
18 chr18_24582757 0 24582757 T T T T G T T T T T T T T T T T T T T T
18 chr18_24585731 0 24585731 T T T T C T T T T T T T T T T T T T T T
18 chr18_24587580 0 24587580 T T T T C T T T T T T T T T T T T T T T
18 chr18_24588240 0 24588240 A A A G A A A A A A A A A A A A A A A A
18 chr18_24589584 0 24589584 T T T T T T T T C C C C T T T T T T T T
18 chr18_24594858 0 24594858 A G G G G G A G G G G G G G G G G G G G
18 chr18_24597066 0 24597066 C C C C C C C C G G G G C C C C C C C C
18 chr18_24597896 0 24597896 G G G G G G G G A A A A G G G G G G G G
18 chr18_24606274 0 24606274 T T T T T T T T C C C C T T T T T T T T
18 chr18_24608999 0 24608999 C C C C C C C C C C C C C C T T T T C C
18 chr18_24610278 0 24610278 T T T T T T T T G T T T T T T T T T T T
18 chr18_24611129 0 24611129 C C C C T T C C C C C C C C C C C C C C
18 chr18_24615076 0 24615076 C C C C C C C C C C C C C C C T C C C C
18 chr18_24615868 0 24615868 C C C T C C C C C C C C C C C C C C C C
18 chr18_24617585 0 24617585 G G G G G G G G G G G G G G G G A G G G
18 chr18_24622135 0 24622135 C C C C C C C C C C C C C C C G C C C C
18 chr18_24659553 0 24659553 T T T T C T T T T T T T T T T T T T T T
18 chr18_24661623 0 24661623 A A A A A A A A A A A A A A A G A A A A
18 chr18_24663987 0 24663987 G G G G G G G G G G T T G G G G G G G G
18 chr18_24667028 0 24667028 A A A A A A A A A G A A A A A A A A A A
18 chr18_24668746 0 24668746 T T T T T T T T G T G G T T T T T T T T
18 chr18_24683904 0 24683904 G G A G G G G G G G G G G G G G G G G G
18 chr18_24687327 0 24687327 A A A G A A A A A A A A A A A A A A A A
18 chr18_24706320 0 24706320 G G A G G G G G G G G G G G G G G G G G
18 chr18_24709876 0 24709876 G G G G G G G G G G G G G G G G A A G G
18 chr18_24715697 0 24715697 T T T T T T T T T T T T T T C T T T T T
18 chr18_24715723 0 24715723 T T T T C C T T T T T T T T T T T T T T
18 chr18_24716173 0 24716173 A A A A A A A A A A A A A A A G A A A A
18 chr18_24721349 0 24721349 C C C C C C C C C C C C C C T T C C C C
18 chr18_24722474 0 24722474 C C C T C C C C C C C C C C C C C C C C
18 chr18_24722600 0 24722600 T T T T T T T T C T T T T T T T T T T T
18 chr18_24736262 0 24736262 C C C C C C C C C C C C C T C C C C C C
18 chr18_24737908 0 24737908 C C C C C C C C T T C C C C C C C C C C
18 chr18_24741607 0 24741607 T T C C T T T T T T T T T T T T T T T T
18 chr18_24741975 0 24741975 A A G G G G A G G G G G G G G G G G A A
18 chr18_24743558 0 24743558 C C C C C C C C C C C C C T C C C C C C
18 chr18_24745429 0 24745429 C T T T T T T T T T T T T T T T T T T T
18 chr18_24746016 0 24746016 C C A A C C C C C C C C C C C C C C C C
18 chr18_24770597 0 24770597 T T T T T T T T T T T T C T T T T T T T
18 chr18_24773649 0 24773649 A G G G G G G G G G G G G G G G G G G G
18 chr18_24774590 0 24774590 T T T T T T T T T T T T T T T T A A T T
18 chr18_24778811 0 24778811 G G G G G G G G T T T T G G G G G G G G
18 chr18_24779248 0 24779248 A A A A A A A A G G A A A A A A A A A A
18 chr18_24781313 0 24781313 C C T T C C C C C C C C C C C C C C C C
18 chr18_24799045 0 24799045 G T T T T T T T T T T T T T T T T T G G
18 chr18_24802080 0 24802080 T T T T T T T T C T T T T T T T T T T T
18 chr18_24813490 0 24813490 G G G G G G G G A A A A G G G G G G G G
18 chr18_24818037 0 24818037 G G G G G G G G G G G G A G G G G G G G
18 chr18_24822659 0 24822659 C C A A A A A A A A A A A A A A A A C C
18 chr18_24831459 0 24831459 A A A A A A A A A A A A A A T T A A A A
18 chr18_24858383 0 24858383 C C C C C C C C C C C C G G C C C C C C
18 chr18_24862244 0 24862244 C C C C C C C C C C C C C C C C A A C C
18 chr18_24866394 0 24866394 C C T T T T C T T T T T T T T T T T C C
18 chr18_24869053 0 24869053 G G A G G G G G G G G G G G G G G G G G
18 chr18_24870674 0 24870674 A A A A A A A A G G G G A A A A A A A A
18 chr18_24872869 0 24872869 G G G G G G G G C C G G G G G G G G G G
18 chr18_24874063 0 24874063 C C C T C C C C C C C C C C C C C C C C
18 chr18_24878428 0 24878428 A A A C A A A A A A A A C C C C C C A A
18 chr18_24880778 0 24880778 G G G G A G G G G G G G G G G G G G G G
18 chr18_24881564 0 24881564 C C C C C C C C C C C C T T C C C C C C
18 chr18_24886458 0 24886458 T T T T T T T T T T T T T T T T A A T T
18 chr18_24887886 0 24887886 A A A T A A A A A A A A A A A A A A A A
18 chr18_24892336 0 24892336 C C C C C C C C A A A A C C C C C C C C
18 chr18_24894375 0 24894375 A A A A A A A A T T T T A A A A A A A A
18 chr18_24898579 0 24898579 G G G G G G G G G G G G C C G G G G G G
18 chr18_24902746 0 24902746 T T C T T T T T T T T T T T T T T T T T
18 chr18_24913708 0 24913708 G G G G G G G G G G G G A G G G G G G G
18 chr18_24916826 0 24916826 C C C C C T C C C C C C C C C C C C C C
18 chr18_24923304 0 24923304 G G G G G G G G G G C C G G G G G G G G
18 chr18_24924284 0 24924284 C C C C C C C C T T T T C C C C C C C C
18 chr18_24940034 0 24940034 G G G G A G G G G G G G G G G G G G G G
18 chr18_24946709 0 24946709 G G A A G G G G G G G G G G G G G G G G
18 chr18_24951677 0 24951677 T T G T T T T T T T T T T T T T T T T T
18 chr18_24951869 0 24951869 C C C C C C C C C C C C C C C C T T C C
18 chr18_24953192 0 24953192 C T C C C C C C C C C C C C C C C C C C
18 chr18_24953303 0 24953303 G G G G G G G G A A A A G G G G G G G G
18 chr18_24960555 0 24960555 T T T T T T T T T T T T C C T T T T T T
18 chr18_24972001 0 24972001 C C C C A C C C C C C C C C C C C C C C
18 chr18_24974039 0 24974039 G G G G T T G G G G G G G G G G G G G G
18 chr18_24978546 0 24978546 G G C G G G G G G G G G G G G G G G G G
18 chr18_24983479 0 24983479 G G G G G G G G G G G G G G G G A A G G
18 chr18_24991269 0 24991269 C C C C C C T T C C C C C C C C C C C C
18 chr18_24994318 0 24994318 A A A A A A A A G G G G A A A A A A A A
18 chr18_25006415 0 25006415 G G G G G G G G A G A A G G G G G G G G
18 chr18_25008105 0 25008105 G G G G G G G G G G G G A A G G G G G G
18 chr18_25014139 0 25014139 C C C C C C C C C C C C C C C C A A C C
18 chr18_25019979 0 25019979 G G G G A G G G G G G G G G G G G G G G
18 chr18_25020042 0 25020042 C T T T T T T T T T T T T T T T T T T T
18 chr18_25038231 0 25038231 A A A A A A G G A A A A A A A A A A A A
18 chr18_25041487 0 25041487 A C C C C C C C C C C C C C C C C C A A
18 chr18_25043139 0 25043139 A A A A A A A A A A A A A A A A A G A A
18 chr18_25047589 0 25047589 A A A A A A A A A A A A A A C C A A A A
18 chr18_25055710 0 25055710 C C C C A C C C C C C C C C C C C C C C
18 chr18_25058695 0 25058695 T T T T T T T T T T T T T T C C T T T T
18 chr18_25072063 0 25072063 T T T T T T T T T T T T T T T T C C T T
18 chr18_25076223 0 25076223 G G A A A A G G A A A A A A A A A A G G
18 chr18_25079102 0 25079102 C C C C C C C C C C C C C C C C T T C C
18 chr18_25080022 0 25080022 T T T T A T T T T T T T T T T T T T T T
18 chr18_25081576 0 25081576 G G G G G G A A G G G G G G G G G G G G
18 chr18_25097744 0 25097744 C C C C C T C C C C C C C C C C C C C C
18 chr18_25107691 0 25107691 A A A A A A A A C C C C A A A A A A A A
18 chr18_25107898 0 25107898 C C C C C C C C T T C C C C C C C C C C
18 chr18_25124223 0 25124223 C C C C C C C C C C C C C C C C T T C C
18 chr18_25132314 0 25132314 A A A A A A A A A A A A A A A A A G A A
18 chr18_25140840 0 25140840 T T T T T T T T T T T T T T C C T T T T
18 chr18_25143414 0 25143414 A T T T T T T T T T T T T T T T T T T T
18 chr18_25151625 0 25151625 T T T T T T T T C C C C T T T T T T T T
18 chr18_25155343 0 25155343 T T T T T T G G T T T T T T T T T T G G
18 chr18_25155744 0 25155744 A A A A A A A A G G G G A A A A A A A A
18 chr18_25159364 0 25159364 C C C C C C C C C G C C C C C C C C C C
18 chr18_25160654 0 25160654 C C C T C C C C C C C C C C C C C C C C
18 chr18_25163422 0 25163422 T T T T T T T T C C C C T T T T T T T T
18 chr18_25166105 0 25166105 A A A A A A A A A A A A A A A C A A A A
18 chr18_25169122 0 25169122 C C C C C C C C T T T T C C C C C C C C
18 chr18_25169266 0 25169266 A A A A A A A A G G G G A A A A A A G G
18 chr18_25171659 0 25171659 G G G G G G G G G G G G G G G G C C G G
18 chr18_25187257 0 25187257 G G A G G G G G G G G G G G G G G G G G
18 chr18_25192794 0 25192794 C C C C C C C C C C C C C G C C C C C C
18 chr18_25195726 0 25195726 A A A A A A A A A A A A A A A A A G A A
18 chr18_25199491 0 25199491 C C C C C C C C C C G G C C C C C C C C
18 chr18_25202155 0 25202155 C C C C C C C C C C C C T T C C C C C C
18 chr18_25222784 0 25222784 T T T T T T T T T T T T T T C C T T T T
18 chr18_25229854 0 25229854 T T T T T T T T T T T T T T A A T T T T
18 chr18_25239843 0 25239843 A A A A A A A A G G G G A A A A A A A A
18 chr18_25241920 0 25241920 T T T T T T T T C C C C T T T T T T T T
18 chr18_25249888 0 25249888 G G G G G G G G A A A A G G G G G G G G
18 chr18_25257364 0 25257364 A A A A A A A A A A A A G G G G A A A A
18 chr18_25257999 0 25257999 G G G G G G G G G G G G A G G G G G G G
18 chr18_25259711 0 25259711 G G G G G G G G T T T T T T T T T T G G
18 chr18_25263711 0 25263711 A A A A A A A A T T T T A A A A A A A A
18 chr18_25266812 0 25266812 G G G G G G G G A A A A G G G G G G G G
18 chr18_25268523 0 25268523 A G A A A A G G A A A A A A A A A A A A
18 chr18_25268759 0 25268759 A A A A A T A A A A A A A A A A A A A A
18 chr18_25269328 0 25269328 C C C C C C C C C C C C C C C T C C C C
18 chr18_25272513 0 25272513 A A A A A A A A C C C C A A A A A A A A
18 chr18_25276511 0 25276511 T T T T T T T T T T T T C T T T T T T T
18 chr18_25276699 0 25276699 G G A A A G G G G G G G G G G G G G G G
18 chr18_25278966 0 25278966 G G G G G G G G G G G G T T T T T T G G
18 chr18_25291636 0 25291636 A A A A A A A A A A A A A A A A A G A A
18 chr18_25296906 0 25296906 A A A A A A A A A A A A A A A A G G A A
18 chr18_25314087 0 25314087 G G C G G G G G G G G G G G G G G G G G
18 chr18_25315375 0 25315375 T T T T T T T T C C C C T T T T T T T T
18 chr18_25321898 0 25321898 A A A T A A A A A A A A A A A A A A A A
18 chr18_25322440 0 25322440 C C C C C C C C C C C C C C A A C C C C
18 chr18_25322739 0 25322739 T T T T T T T T T T C C T T T T T T T T
18 chr18_25325427 0 25325427 G G G G G G G G G G G G G G A A G G G G
18 chr18_25326599 0 25326599 C C C C C C C C C C T T C C C C C C C C
18 chr18_25329776 0 25329776 G G A G G G G G G G G G G G G G G G G G
18 chr18_25329909 0 25329909 G G G G G G G G G G A A G G G G G G G G
18 chr18_25335015 0 25335015 A A A G G G A A A A A A A A A A A A A A
18 chr18_25349670 0 25349670 C C C C C C C T C C C C C C C C C C C C
18 chr18_25350325 0 25350325 A A A G A A A A A A A A A A A A A A A A
18 chr18_25355614 0 25355614 A A A A A A A A A A A A A A G G A A A A
18 chr18_25363016 0 25363016 A A A A A A A A A A A A A G A A A A A A
18 chr18_25374070 0 25374070 A A A A A A A A A C C C A A A A A A A A
18 chr18_25379388 0 25379388 T T G G T T T T T T T T T T T T T T T T
18 chr18_25379710 0 25379710 C C C T C C C C C C C C C C C C C C C C
18 chr18_25383775 0 25383775 A A A A A A A A A A A A A G A A A A A A
18 chr18_25385909 0 25385909 C C C C C C C C C C C C C C C C T T T T
18 chr18_25389584 0 25389584 A A A A A A A A A A A A A G A A A A A A
18 chr18_25391266 0 25391266 T T T T T T T T A A A A T T T T T T T T
18 chr18_25391405 0 25391405 T T T T T T T T A A A A T T T T T T T T
18 chr18_25406677 0 25406677 G G G T G T G G G G G G G G G G G G G G
18 chr18_25425194 0 25425194 A A A A A A A A G G G G A A A A A A A A
18 chr18_25426412 0 25426412 A A A A A A A A G G G G A A A A A A A A
18 chr18_25430622 0 25430622 A A A T A A A A A A A A A A A A A A A A
18 chr18_25431868 0 25431868 G G G G G T G G G G G G G G G G G G G G
18 chr18_25433935 0 25433935 C C C C C C C C C C C C C C C C T T C C
18 chr18_25447899 0 25447899 C C C C C C C C C C C C C T C C C C T T
18 chr18_25448182 0 25448182 T T T T T T T T T T T T C C T T T T T T
18 chr18_25450964 0 25450964 T T T T T T T T T T T T T T T T G T T T
18 chr18_25458925 0 25458925 C C C C C C C C G G G G C C C C C C C C
18 chr18_25465312 0 25465312 C C C C C C C C T T T T C T C C C C C C
18 chr18_25467536 0 25467536 C C C C T T C C T T T T T T T T T T C C
18 chr18_25471141 0 25471141 T T T T T T T T T T T T C C C T C C T T
18 chr18_25472668 0 25472668 C C C C C C C C C C C C C C C T C C C C
18 chr18_25472726 0 25472726 C T T T T T T T T T T T T T T T T T T T
18 chr18_25481744 0 25481744 C C C C C C C C T T T T C C C C C C C C
18 chr18_25485031 0 25485031 C C C C C C C C T T T T C C C C C C C C
18 chr18_25491084 0 25491084 G G A A A G G G G G G G G G G G G G G G
18 chr18_25491247 0 25491247 T T T T T T T T C C C C T T T T T T T T
18 chr18_25492972 0 25492972 T T T T T T C T T T T T T T T T T T T T
18 chr18_25498851 0 25498851 C C C C C C C C C C C C C C C C T T C C
18 chr18_25500456 0 25500456 G G G G A G G G G G G G G G G G G G G G
18 chr18_25506953 0 25506953 C C C C C T C C C C C C C C C C C C C C
18 chr18_25508488 0 25508488 C C C C C C C T C C C C C C C C C C C C
18 chr18_25515887 0 25515887 A A A A A A A A A A G G A A A A A A A A
18 chr18_25516459 0 25516459 C C C C C C C C C C C C C C C T C C C C
18 chr18_25518905 0 25518905 C C C C C C C C G G G G C C C C C C C C
18 chr18_25527846 0 25527846 A A A A A A A A A A C C A A A A A A A A
18 chr18_25562332 0 25562332 A A A A A A A A G G G G A A A A A A A A
18 chr18_25569839 0 25569839 C C T T C C C C T T T T T T T T T T C C
18 chr18_25573186 0 25573186 G G A A A A A A A A A A A A A A A A A A
18 chr18_25573960 0 25573960 G G G G C C G G G G G G G G G G G G G G
18 chr18_25574385 0 25574385 G G G G G G G G G G G G G G A A G G G G
18 chr18_25574553 0 25574553 G G G G G G G G G G G G G G G G A G G G
18 chr18_25577383 0 25577383 G G A A G G G G G G G G G G G G G G G G
18 chr18_25578198 0 25578198 T T T T C C T T T T T T T T T T T T T T
18 chr18_25580158 0 25580158 A A G G A A A A A A A A A A A A A A A A
18 chr18_25586410 0 25586410 C C C C C C T T C C C C C C C C C C C C
18 chr18_25591186 0 25591186 G G A A G G G G G G G G G G G G G G G G
18 chr18_25606039 0 25606039 A A A A A A A A A A A A A C A A A A A A
18 chr18_25609322 0 25609322 C C C C C C C C C C C C C C A A C C C C
18 chr18_25609809 0 25609809 A A A A A A A A A A A A C C A A A A A A
18 chr18_25622550 0 25622550 T T T T T T T T C C C C T T T T T T T T
18 chr18_25635656 0 25635656 A A A A A A A A T T A A A A A A A A A A
18 chr18_25637497 0 25637497 T T T T T T T T A A A A T T T T T T T T
18 chr18_25649295 0 25649295 A A G G G G G G G G G G G G G G G G G G
18 chr18_25649988 0 25649988 A A A A A A A A G G G G A A A A A A A A
18 chr18_25655042 0 25655042 T T T T T T T T T T T T G G T T G G T T
18 chr18_25663256 0 25663256 G G A G G G G G G G G G G G G G G G G G
18 chr18_25682417 0 25682417 A A A C A A A A A A A A A A A A A A A A
18 chr18_25688923 0 25688923 T T T T T T T T T T T T T T T T G G T T
18 chr18_25692236 0 25692236 T T T T C C T T C C C C C C C C C C T T
18 chr18_25693724 0 25693724 G G G G G G G G G G G G G G G G A G G G
18 chr18_25695189 0 25695189 A A A A A A A A A A A A G G G G G G A A
18 chr18_25698319 0 25698319 A A A A A A A G A A A A A A A A A A A A
18 chr18_25700863 0 25700863 A A A A A A A A A C A A A A A A A A A A
18 chr18_25703600 0 25703600 A A A A A A A G A A A A A A A A A A A A
18 chr18_25709260 0 25709260 A A A A A A A A G G G G A A A A A A A A
18 chr18_25709648 0 25709648 T T T T T T T T T T T T C C T T T T T T
18 chr18_25710842 0 25710842 C C C C C C C C C C C C C C A C C C C C
18 chr18_25724861 0 25724861 T T T T T T T T C C C C T T T T T T T T
18 chr18_25725837 0 25725837 C C C T C C C C C C C C C C C C C C C C
18 chr18_25731623 0 25731623 C C G G C C C C C C C C C C C C C C C C
18 chr18_25735496 0 25735496 T T T T T T T T T T T T C C T T T T T T
18 chr18_25736979 0 25736979 A A A A A A A A A A A A A A A A A G A A
18 chr18_25741233 0 25741233 A A A A A C A A A A A A A A A A A A A A
18 chr18_25742210 0 25742210 C C C C C C C C T T T T C C C C C C C C
18 chr18_25752721 0 25752721 C C C C T T C C C C C C C C C C C C C C
18 chr18_25754180 0 25754180 C C C C C C C C T T T T C C C C C C C C
18 chr18_25756625 0 25756625 T T T T T T T T G G G G T T T T T T T T
18 chr18_25758610 0 25758610 T T T T T T T T T T T T T T T T C C T T
18 chr18_25762487 0 25762487 G G G G G G G G A A A A G G G G G G G G
18 chr18_25763881 0 25763881 T T T T T T G T T T T T T T T T T T T T
18 chr18_25767640 0 25767640 T T T T T T T T C C C C T T T T T T T T
18 chr18_25790821 0 25790821 T T T T T T T T T T T T C C T T T T T T
18 chr18_25792546 0 25792546 G G G G G G G G A A A A G G G G G G G G
18 chr18_25799128 0 25799128 A A A A A A A A A A A A A A A A A G A A
18 chr18_25800936 0 25800936 G G G G G G G G G G G G G G G G A A G G
18 chr18_25801671 0 25801671 T T T T T T T T T T T T T T C T T T T T
18 chr18_25802104 0 25802104 G G G G G G C G G G G G G G G G G G G G
18 chr18_25816840 0 25816840 A A A A A A A A G G G G A A A A A A A A
18 chr18_25817929 0 25817929 G G C G C G G G G G G G G G G G G G G G
18 chr18_25819131 0 25819131 G G G G G G G G G G G G A A G G G G G G
18 chr18_25822105 0 25822105 G G G G G G G G G G G G A A G G G G G G
18 chr18_25822489 0 25822489 G G C G G G G G G G G G G G G G G G G G
18 chr18_25832125 0 25832125 G G A A A A G G A A A A A A A A A A G G
18 chr18_25843941 0 25843941 G G G G G G G G A A A A G G G G G G G G
18 chr18_25846130 0 25846130 G G A A G G G G G G G G G G G G G G G G
18 chr18_25865477 0 25865477 C C C C C T C C C C C C C C C C C C C C
18 chr18_25865697 0 25865697 T T T T T T T T T T T T C T T T T T T T
18 chr18_25874860 0 25874860 A A A A A A A A A G G G A A A A A A A A
18 chr18_25911893 0 25911893 A A A A A A A A A T A A A A A A A A A A
18 chr18_25915280 0 25915280 G G G G G G G G G G G G G G G G A A G G
18 chr18_25923687 0 25923687 A A A A A A A A A A G G A A A A A A A A
18 chr18_25926601 0 25926601 T T T T T T T T A A A A T T T T T T T T
18 chr18_25929718 0 25929718 C C C C C C C C C C C C C G C C C C C C
18 chr18_25930949 0 25930949 T T T T T T T T C C C C T T T T T T T T
18 chr18_25946705 0 25946705 G G G G G G G G T T T T G G G G G G G G
18 chr18_25949121 0 25949121 A A A A A C A A A A A A A A A A A A A A
18 chr18_25956708 0 25956708 C C C C C C C C C C C C T T C C C C C C
18 chr18_25968071 0 25968071 A A A A A A A A G G G G A A A A A A A A
18 chr18_25973652 0 25973652 T T T T T T T T T T T T T T A T T T T T
18 chr18_25978104 0 25978104 C C C C C C C C T T T T C C C C C C C C
18 chr18_25986146 0 25986146 T T T T T T T T T T T T T T C T T T T T
18 chr18_25987797 0 25987797 A A A A A A A A G G G G A A A A A A A A
18 chr18_25987867 0 25987867 A A A A A A A A A A A A A G A A A A A A
18 chr18_25987933 0 25987933 G G G G G G G G G T G G G G G G G G G G
18 chr18_26016749 0 26016749 G G G G G G G G G G G G G T G G G G G G
18 chr18_26023166 0 26023166 A A A A A A A A A A G G A A A A A A A A
18 chr18_26028602 0 26028602 G G G G A G G G G G G G A G G G G G G G
18 chr18_26038249 0 26038249 A A G G A G A A A A A A A A A A A A A A
18 chr18_26038784 0 26038784 T T T T T T T T C T T T T T T T T T T T
18 chr18_26045119 0 26045119 G G G G G G G G A A A A G G G G G G G G
18 chr18_26052565 0 26052565 T T T T T T T T T T T T C T T T T T T T
18 chr18_26063182 0 26063182 T T T T T T T T C T T T T T T T T T T T
18 chr18_26065905 0 26065905 C C C C C C C C C G G G C C C C C C C C
18 chr18_26069197 0 26069197 T T C C C C C C C C C C C C C C C C C C
18 chr18_26070239 0 26070239 A A A A A G A A A A A A A A A A A A A A
18 chr18_26080706 0 26080706 C C C C C C C C C C C C C C C C C T C C
18 chr18_26088125 0 26088125 G G G G G G G G G G G G G G A G G G G G
18 chr18_26090816 0 26090816 C C C C C G C C C C C C C C C C C C C C
18 chr18_26094489 0 26094489 C C C C A C C C C C C C C C C C C C C C
18 chr18_26098027 0 26098027 A A G G G G A A G G G G G G G G G G A A
18 chr18_26104754 0 26104754 T T T T T T T T T T T T C T T T T T T T
18 chr18_26107217 0 26107217 T T T T T T T T T T T T T T T T C T T T
18 chr18_26109977 0 26109977 G G G G G G G G A A A A G G G G G G G G
18 chr18_26123875 0 26123875 T T T T T T T T T T T T T T T T G T T T
18 chr18_26126612 0 26126612 G G G G A A G G G G G G G G G G G G G G
18 chr18_26127398 0 26127398 A A A A A G A A A A A A A A A A A A A A
18 chr18_26131792 0 26131792 A A A A A G A A A A A A A A A A A A A A
18 chr18_26152967 0 26152967 T T C C C C T T T T T T T T T T T T T T
18 chr18_26157993 0 26157993 T T T T T T T T C T T T T T T T T T T T
18 chr18_26161697 0 26161697 C C C C C C C C C C C C T T C C C C C C
18 chr18_26169779 0 26169779 C C C C C C C C C C C C C C C C T T C C
18 chr18_26183552 0 26183552 T T T T T T T T T T T T C T T T T T T T
18 chr18_26188239 0 26188239 A A A G A A A A A A A A A A A A A A A A
18 chr18_26189386 0 26189386 T T T T T T T T T T T T A T T T T T T T
18 chr18_26192213 0 26192213 A A A A A A A A A A A A A A G G A A A A
18 chr18_26192462 0 26192462 A A A A A A A A A A A A A A A C A A A A
18 chr18_26194453 0 26194453 A A G G G G G G G G G G G G G G G G A A
18 chr18_26197488 0 26197488 G G A A A A G G A A A A A A A A A A G G
18 chr18_26199589 0 26199589 A A A A A A A A G G G G A A A A A A A A
18 chr18_26206839 0 26206839 A G G G G G G G G G G G G G G G G G A A
18 chr18_26212842 0 26212842 A A A A A A A A A A A A A A A A T T A A
18 chr18_26214578 0 26214578 T T T T T T T T T T T T T T G G T T T T
18 chr18_26216570 0 26216570 G G G G G G G G A A A A G G G G A G G G
18 chr18_26227531 0 26227531 T T T T T T T T T T T T T T T T C C T T
18 chr18_26227804 0 26227804 G G C C G G G G G G G G G G G G G G G G
18 chr18_26231943 0 26231943 T T T T T T T T G G G G T T T T T T T T
18 chr18_26239640 0 26239640 A A A A A A A A G G G G G G G G A A A A
18 chr18_26243962 0 26243962 G G C C C C C G C C C C C C C C C C G G
18 chr18_26245872 0 26245872 C C C C C C C T C C C C C C C C C C C C
18 chr18_26247420 0 26247420 C C A A A C C C C C C C C C C C C C C C
18 chr18_26259003 0 26259003 C C C C C C C C C T C C C C C C C C C C
18 chr18_26262892 0 26262892 C C C C C C C C C C C C T T C T C C C C
18 chr18_26269899 0 26269899 T T T T T T T T T T T T T T C C T T T T
18 chr18_26275311 0 26275311 A A A A A A A A C C C C A A A A A A A A
18 chr18_26276101 0 26276101 G G G G G G G G G G G G G G G G T T G G
18 chr18_26276700 0 26276700 T T T T T T T T T T T T T T G G T T T T
18 chr18_26279676 0 26279676 A A A A A A A A A A A A A C A A A A A A
18 chr18_26289075 0 26289075 A A A A A A A A G G G G A A A A A A A A
18 chr18_26302687 0 26302687 G G G G G G G G A A A A G G G G G G G G
18 chr18_26305579 0 26305579 T T T T T T T T C C C C T T T T T T T T
18 chr18_26315657 0 26315657 A A A A A A A A A A A A A G A A A A A A
18 chr18_26329720 0 26329720 T T T T T T T T A A A A T T T T T T T T
18 chr18_26334385 0 26334385 C C C C C C C C T T T T C C T T C C C C
18 chr18_26342391 0 26342391 G G G G C C G G G G G G G G G G G G G G
18 chr18_26344783 0 26344783 T T T T T T T T T T T T T T C C T T T T
18 chr18_26345427 0 26345427 C C C C C C C C C C C C C C C C G G C C
18 chr18_26358203 0 26358203 A A A A A A A A G G G G A A A A A A A A
18 chr18_26367454 0 26367454 A A C C C C A A A A A A A A A A A A A A
18 chr18_26391403 0 26391403 G G A G G G G G G G G G G G G G G G G G
18 chr18_26395584 0 26395584 A A A A A A A A G G G G A A A A A A A A
18 chr18_26401871 0 26401871 A A A C A A A A A A A A A A A A A A A A
18 chr18_26410860 0 26410860 A A A A A G A A A A A A A A A A A A A A
18 chr18_26422067 0 26422067 G G G G G G G G A A A A G G G G G G G G
18 chr18_26428403 0 26428403 T T A A A A T T A A A A A A A A A A T T
18 chr18_26433858 0 26433858 A A A A A T A A A A A A A A A A A A A A
18 chr18_26455248 0 26455248 C C C C C C C C T T T T C C C C C C C C
18 chr18_26455541 0 26455541 T T T T T T T T C C C C T T T T T T T T
18 chr18_26464220 0 26464220 G G G G A G G G G G G G A G G G G G G G
18 chr18_26477604 0 26477604 C C C C C C T T C C C C C C C C C C C C
18 chr18_26481027 0 26481027 T T T T T T T T T T T T T T T T G G T T
18 chr18_26485982 0 26485982 T T T T T T T T C C C C T T T T T T T T
18 chr18_26490881 0 26490881 A A A A A A G G A A A A A A A A A A G G
18 chr18_26496789 0 26496789 T T T T T T T T T T T T T T T T A A T T
18 chr18_26502480 0 26502480 T T C T T T T T T T T T T T T T T T T T
18 chr18_26504246 0 26504246 C C C C C C C C C C C C C T C C C C C C
18 chr18_26511031 0 26511031 A A A C A A A A A A A A A A A A A A A A
18 chr18_26512357 0 26512357 G G G G G G G G A A A A G G G G G G G G
18 chr18_26518368 0 26518368 T T T T T T T T T T T T G T T T T T T T
18 chr18_26519253 0 26519253 A A A A A A A A A A A A A G A A A A A A
18 chr18_26521252 0 26521252 A A G G A A A A A A A A A A A A A A A A
18 chr18_26536684 0 26536684 C C C C C C C C T T T T C C C C C C C C
18 chr18_26538287 0 26538287 C C C C C C C C C C C C C T C C C C C C
18 chr18_26540359 0 26540359 A A G G G G A A G G G G G G G G G G A A
18 chr18_26543242 0 26543242 C C C C C C C C C C C C A C C C C C C C
18 chr18_26544926 0 26544926 C C C C C T C C C C C C C C C C C C C C
18 chr18_26547638 0 26547638 G G G G G G G G G G G G G G G G A G G G
18 chr18_26567698 0 26567698 A A A A A A A A T T T T A A A A A A A A
18 chr18_26587391 0 26587391 A A A A A A A A A A A A G G A A A A A A
18 chr18_26589490 0 26589490 A A A A A A A A C C C C A A A A A A A A
18 chr18_26591538 0 26591538 C C C C C C C C C C C C C C C C C T C C
18 chr18_26595269 0 26595269 G G G G G T G G G G G G G G G G G G G G
18 chr18_26595307 0 26595307 C C C T C C C C C C C C C C C C C C C C
18 chr18_26603018 0 26603018 G G G G G G G G G T G G G G G G G G G G
18 chr18_26604105 0 26604105 C C C C C C C C C G C C C C C C C C C C
18 chr18_26611390 0 26611390 T T T T T T T T G G G G T T T T T T T T
18 chr18_26611792 0 26611792 T T T T T T T T T T T T C C T T T T T T
18 chr18_26623341 0 26623341 C T C C C C C C C C C C C C C C C C C C
18 chr18_26624562 0 26624562 C C C C C C C C T T T T C C C C C C C C
18 chr18_26631269 0 26631269 T T C C C C T T C C C C C C C C C C T T
18 chr18_26648329 0 26648329 C C C C C C C C C C C C C C C C A A C C
18 chr18_26656515 0 26656515 G G G G G G G G T T T T G G G G G G G G
18 chr18_26659352 0 26659352 G G A A G G G G G G G G G G G G G G G G
18 chr18_26673978 0 26673978 A A G G A A A A A A A A A A A A A A A A
18 chr18_26681840 0 26681840 T T T T T T T T T T T T T T C C C C T T
18 chr18_26692201 0 26692201 C C C C C C C C C C C C C C C C C T C C
18 chr18_26692867 0 26692867 A A A A A A A A G G G G A A A A A A A A
18 chr18_26698624 0 26698624 G G G G G G G G G G G G A G G G G G G G
18 chr18_26703662 0 26703662 C C C C C C C C C C C C C C C C T T C C
18 chr18_26706642 0 26706642 C C C C C C C C C C C C C C C T C C C C
18 chr18_26717313 0 26717313 T T T T T T T T T T T T T T T T C C T T
18 chr18_26718600 0 26718600 A A A A A G A A A A A A A A A A A A A A
18 chr18_26725145 0 26725145 G G G G G G G G A A A A G G G G G G G G
18 chr18_26726523 0 26726523 A A A A A A A A A A A A A T A A A A A A
18 chr18_26730810 0 26730810 A A G G G G G G G G G G G G G G G G A A
18 chr18_26734601 0 26734601 C C T T T T C C C C C C C C C C C C C C
18 chr18_26743267 0 26743267 T T T T T T T T T T T T A T T T T T T T
18 chr18_26744630 0 26744630 C C C C C C C C C C C C A C C C C C C C
18 chr18_26745901 0 26745901 C C C C C C C C C C C C C C C C T T C C
18 chr18_26758584 0 26758584 C C C C C C C C C C C C C C C C C G C C
18 chr18_26761697 0 26761697 G G G G G G G G G G G G G G A G G G G G
18 chr18_26762488 0 26762488 G G G G G G G G T T T T G G G G G G G G
18 chr18_26763167 0 26763167 G G G G G G G G A A A A G G G G G G G G
18 chr18_26772857 0 26772857 T T T T T T T T C C C C T T T T T T T T
18 chr18_26772910 0 26772910 C C C C C C C C T T T T C C C C C C C C
18 chr18_26775734 0 26775734 A A A A A A A A A A A A A A A G A A A A
18 chr18_26776705 0 26776705 C C A C C C C C C C C C C C C C C C C C
18 chr18_26777921 0 26777921 G G G G G G A G G G G G G G G G G G G G
18 chr18_26778256 0 26778256 T T T T T T C T T T T T T T T T T T T T
18 chr18_26787027 0 26787027 C C C C C C C C G G G G C C C C C C C C
18 chr18_26791214 0 26791214 A A A A A A A A A A A A T T A A A A A A
18 chr18_26799652 0 26799652 G G G G G G A G G G G G G G G G G G G G
18 chr18_26805012 0 26805012 C C C C C C C C C C C C C C C C G G C C
18 chr18_26811928 0 26811928 G G G G G G G G A A A A G G G G G G G G
18 chr18_26812437 0 26812437 T T T T T T T T T T T T C C C C C C T T
18 chr18_26814309 0 26814309 A A G G G G G G G G G G G G G G G G A A
18 chr18_26815960 0 26815960 G G G G G G C G G G G G G G G G G G G G
18 chr18_26821906 0 26821906 T T T T T T T T C C C C T T T T T T T T
18 chr18_26823215 0 26823215 G G G G G G G G A A A A G G G G G G G G
18 chr18_26824725 0 26824725 G G G G G G G G G G G G G G G G C G G G
18 chr18_26830545 0 26830545 T T T T T T T T T T T T C T T T T T T T
18 chr18_26837918 0 26837918 T T A A T T T T T T T T T T T T T T T T
18 chr18_26840265 0 26840265 A A A A A A A A A A A A A A G G A A A A
18 chr18_26842335 0 26842335 T T T T T T T T T T T T C T T T T T T T
18 chr18_26847997 0 26847997 C C C C C C C C C C C C C C C G C C C C
18 chr18_26854234 0 26854234 G T T T T T G T T T T T T T T T T T G G
18 chr18_26854841 0 26854841 G G A A G G G G G G G G G G G G G G G G
18 chr18_26862958 0 26862958 G G G G G G G G C C C C G G G G G G G G
18 chr18_26881972 0 26881972 G G G G G G G G G G G G A G G G G G G G
18 chr18_26892007 0 26892007 A A A A A A A A A G A A A A A A A A A A
18 chr18_26893753 0 26893753 A A A A A A A A C C C C A A A A A A A A
18 chr18_26902198 0 26902198 A A A A A A A A A A A A A G A A A A A A
18 chr18_26907066 0 26907066 A A A G A G A A A A A A A A A A A A A A
18 chr18_26907294 0 26907294 G G G G G G G G G G G G G G G G A G G G
18 chr18_26910396 0 26910396 G G G G G G G G G G G G G T G G G G G G
18 chr18_26920205 0 26920205 T T T T T T T T T T T T C C T T T T T T
18 chr18_26921944 0 26921944 C C T T T T C C T T T T T T T T T T C C
18 chr18_26924673 0 26924673 T T G G G G T T T T T T T T T T T T T T
18 chr18_26934059 0 26934059 A A A A A A A A A A A A A A A A T T A A
18 chr18_26934568 0 26934568 T T T T T T C C T T T T T T T T T T C C
18 chr18_26937179 0 26937179 A A A A A A A A G G G G A A A A A A A A
18 chr18_26937378 0 26937378 C C T T T T T T T T T T T T T T T T T T
18 chr18_26942215 0 26942215 C C T T T T C C T T T T T T T T T T C C
18 chr18_26943610 0 26943610 G G G G G G G G G G G G C C C C C C G G
18 chr18_26950194 0 26950194 C C C C C C C C C C C C T T C C C C C C
18 chr18_26973094 0 26973094 A G G G G G G G G G G G G G G G G G G G
18 chr18_26976272 0 26976272 T T T T T T T T C T T T T T T T T T T T
18 chr18_26976467 0 26976467 T T T T T T T T T T T T T T C C T T T T
18 chr18_26977169 0 26977169 T T C C C C T T T T T T T T T T T T T T
18 chr18_26978556 0 26978556 A A A A A A A A A A A A A A G G A A A A
18 chr18_26991119 0 26991119 T T C C C C T T C C C C C C C C C C T T
18 chr18_26999596 0 26999596 G G G G G G G G G G G G G G A G G G G G
18 chr18_27000713 0 27000713 G G G G G G G G A A A A G G G G G G G G
18 chr18_27006907 0 27006907 T T T T T T T T T T T T T T T T C C T T
18 chr18_27015660 0 27015660 C C C C T T C C C C C C C C C C C C C C
18 chr18_27015841 0 27015841 T T A A T T T T T T T T T T T T T T T T
18 chr18_27016940 0 27016940 A A A A A A A A C C C C A A A A A A A A
18 chr18_27027273 0 27027273 A A A A A A A A A G A A A A A A A A A A
18 chr18_27031456 0 27031456 C C C C C C C C C C C C C T C C C C C C
18 chr18_27039531 0 27039531 T T T T T T T T G G G G T T T T T T T T
18 chr18_27040877 0 27040877 C C C C C C C C C C C C T T C C C C C C
18 chr18_27047513 0 27047513 G G G G G G G G G G C C G G G G G G G G
18 chr18_27058057 0 27058057 G G G G G G A G G G G G G G G G G G G G
18 chr18_27074607 0 27074607 C C C C C C C C C C C C T T C C C C C C
18 chr18_27074804 0 27074804 T T T T T T T T T T T T T T T T C C T T
18 chr18_27080356 0 27080356 C C T T T T C C T T T T T T T T T T C C
18 chr18_27091451 0 27091451 C C C C C C C C A A A A C C C C C C C C
18 chr18_27091935 0 27091935 C C C C C C C C C C C C C C C T C C C C
18 chr18_27094933 0 27094933 G G G G G G G G C G C C G G G G G G G G
18 chr18_27096451 0 27096451 A A G G G G A A G G G G G G G G G G A A
18 chr18_27103737 0 27103737 A A A A A A A A A A C C A A A A A A A A
18 chr18_27105614 0 27105614 T T T T T T T T C C C C T T T T T T T T
18 chr18_27106248 0 27106248 G G G G G G G G G G G G G G A A G G G G
18 chr18_27109159 0 27109159 C C C C C C C C C C C C C C C C T T C C
18 chr18_27123672 0 27123672 A A A A A G A A A A A A A A A A A A A A
18 chr18_27127676 0 27127676 C C T T T T C C C C C C C C C C C C C C
18 chr18_27132665 0 27132665 C C C C C C C C C C C C A C C C C C C C
18 chr18_27133125 0 27133125 C C C C C C C C A A A A C C C C C C C C
18 chr18_27140920 0 27140920 T T T T T T T T C C C C T T T T T T T T
18 chr18_27150551 0 27150551 C C T T T T C C C C C C C C C C C C C C
18 chr18_27153018 0 27153018 T T C C T T T T T T T T T T T T T T T T
18 chr18_27153810 0 27153810 C C C C C C C C T T T T C C C C C C C C
18 chr18_27156480 0 27156480 G G G G G G G G G G A A G G G G G G G G
18 chr18_27161198 0 27161198 A A A A A A A A A A A A A A C C A A A A
18 chr18_27164267 0 27164267 C C C C C C C C C C C C C C A A C C C C
18 chr18_27165063 0 27165063 G T T T T T T T T T T T T T T T T T T T
18 chr18_27169489 0 27169489 A A A A A A A A A A A A A A A A A C A A
18 chr18_27188347 0 27188347 G G G G A G G G G G G G G G G G G G G G
18 chr18_27190792 0 27190792 A A A A A A A A A A A A G G A A A A A A
18 chr18_27199138 0 27199138 A A A A A A A A A A A A A A A A G G A A
18 chr18_27201375 0 27201375 A A A A A A A A A A A A A A G G A A A A
18 chr18_27207494 0 27207494 T T T T T T T T T T T T T T C C T T T T
18 chr18_27208678 0 27208678 A A A A A A A A C C C C A A A A A A A A
18 chr18_27212779 0 27212779 A A A A A A A A A A A A A G A A A A A A
18 chr18_27218079 0 27218079 A A A A A A A A A G G G A A A A A A A A
18 chr18_27219491 0 27219491 T T T T T T T T C C C C T T T T T T T T
18 chr18_27219871 0 27219871 C C C C C C C C C C C C C T C C C C C C
18 chr18_27224770 0 27224770 G G G G G G G G C G G G G G G G G G G G
18 chr18_27253836 0 27253836 C C C C C C C C C C C C C C A A C C C C
18 chr18_27256465 0 27256465 C C T T C C C C C C C C C C C C C C C C
18 chr18_27259860 0 27259860 C C T T C C C C C C C C C C C C C C C C
18 chr18_27261212 0 27261212 C C T T T T C C C C C C C C C C C C C C
18 chr18_27276331 0 27276331 C T C C C C C C C C C C C C C C C C C C
18 chr18_27282505 0 27282505 G G G G G G G G G G G G G G G G G T G G
18 chr18_27287930 0 27287930 G G G G G G G G G G G G G G A G G G G G
18 chr18_27291648 0 27291648 T T T T T T T T T T T T T T T T A A T T
18 chr18_27292710 0 27292710 C C C C C C T T C C C C C C C C C C C C
18 chr18_27298603 0 27298603 A A A A A A A A A A G G A A A A A A A A
18 chr18_27305969 0 27305969 C C C C C C C C C C C C C C C T C C C C
18 chr18_27308033 0 27308033 G G C C C C C C C C C C C C C C C C C C
18 chr18_27309015 0 27309015 C C C C C C G G C C C C C C C C C C C C
18 chr18_27312817 0 27312817 A A A A A A A A G G G G A A A A A A A A
18 chr18_27323268 0 27323268 C C C C C C C C C C T T C C C C C C C C
18 chr18_27346345 0 27346345 C C C C C C C C C C C C C C T T C C C C
18 chr18_27352920 0 27352920 C C T T T T C C T T T T C C C C C C C C
18 chr18_27358782 0 27358782 T T C C C C T T T T T T T T T T T T T T
18 chr18_27360664 0 27360664 C C C C C C C C T T T T C C C C C C C C
18 chr18_27364653 0 27364653 T T T T T T C C T T T T T T T T T T T T
18 chr18_27421817 0 27421817 C T C C C C C C C C C C C C C C C C C C
18 chr18_27423653 0 27423653 C C C C C C C C C C C C C G C C C C C C
18 chr18_27424187 0 27424187 A A G G A A A A A A A A A A A A A A A A
18 chr18_27425531 0 27425531 C C C C C C C C T T T T C C C C C C C C
18 chr18_27426854 0 27426854 G G G G G G G G T T T T G G G G G G G G
18 chr18_27426987 0 27426987 T T T T T T T T C C C C T T T T T T T T
18 chr18_27437400 0 27437400 C C C C C C C C C C C C C C C C A C C C
18 chr18_27438740 0 27438740 A A A A A A A A A A A A G G A A A A A A
18 chr18_27439933 0 27439933 G G G G A A G G G G G G G G G G G G G G
18 chr18_27455991 0 27455991 C C C C C C C C C C C C T T C C C C C C
18 chr18_27469802 0 27469802 C C G G G G C C C C C C C C C C C C C C
18 chr18_27475249 0 27475249 C C C C C C C C C T C C C C C C C C C C
18 chr18_27485293 0 27485293 T T T T T T T T A A A A T T T T T T T T
18 chr18_27501974 0 27501974 T T T T G T T T T T T T T T T T T T T T
18 chr18_27503863 0 27503863 C T C C C C C C C C C C C C C C C C C C
18 chr18_27507873 0 27507873 T T T T T T T T T T T T T T T T C C T T
18 chr18_27518676 0 27518676 T T G T T T T T T T T T T T T T T T T T
18 chr18_27529852 0 27529852 G G G G G G G G G G T T G G G G G G G G
18 chr18_27535379 0 27535379 G G G G G G G G A A G G G G G G G G G G
18 chr18_27544104 0 27544104 C C C C C C T T C C C C C C C C C C C C
18 chr18_27549174 0 27549174 T T T T T T T T C C C C T T T T T T T T
18 chr18_27549574 0 27549574 G G T T T T G G T T T T T T T T T T G G
18 chr18_27556655 0 27556655 T T C T C C T T T T T T T T T T T T T T
18 chr18_27558072 0 27558072 G G G G G G G G A A A A G G G G G G G G
18 chr18_27560922 0 27560922 G G G G G G G G G G G G C G G G G G G G
18 chr18_27569862 0 27569862 A A A A A A A A G G G G A A A A A A A A
18 chr18_27574098 0 27574098 T T C C C C C C C C C C C C C C C C T T
18 chr18_27578289 0 27578289 A A A A A G A A A A A A A A A A A A A A
18 chr18_27594050 0 27594050 T T T T T T T T C C C C T T T T T T T T
18 chr18_27604122 0 27604122 T T G G G G G G G G G G G G G G G G T T
18 chr18_27604516 0 27604516 G G A A A A A A A A A A A A A A A A G G
18 chr18_27606743 0 27606743 T T C C C C C C C C C C C C C C C C T T
18 chr18_27619751 0 27619751 T T T T T T T T C C C C T T C T T T T T
18 chr18_27623180 0 27623180 T T T T T T T T T T T T T T C C T T T T
18 chr18_27635086 0 27635086 C C T T C C C C C C C C C C C C C C C C
18 chr18_27637509 0 27637509 A A A A A A A A G G G G A A A A A A A A
18 chr18_27638283 0 27638283 G G G G G G G G G G G G G T G G G G G G
18 chr18_27644319 0 27644319 G G G G G G G G G G G G G T G G G G G G
18 chr18_27645317 0 27645317 T T C C T T T T T T T T C C C C C C T T
18 chr18_27659808 0 27659808 A A A G A A A A A A A A A A A A A A A A
18 chr18_27675134 0 27675134 G G G G G G G G A A A A G G G G G G G G
18 chr18_27677269 0 27677269 G G A G G G G G G G G G G G G G G G G G
18 chr18_27683083 0 27683083 G G A A A A A A A A A A A A A A A A G G
18 chr18_27685168 0 27685168 A A A A A A A A G G G G A A A A A A A A
18 chr18_27688208 0 27688208 A A A A A A A A A A A A C C A A A A A A
18 chr18_27691506 0 27691506 T T T T T T T T C C C C T T T T T T T T
18 chr18_27692497 0 27692497 A A A A A A A A A A A A A A G G A A A A
18 chr18_27695878 0 27695878 C C C G C C C C C C C C C C C C C C C C
18 chr18_27697100 0 27697100 A A A A A A A A G G G G A A A A A A A A
18 chr18_27698950 0 27698950 A A G G A A A A A A A A A A A A A A A A
18 chr18_27706385 0 27706385 T T T T T T T T C C C C T T T T T T T T
18 chr18_27710924 0 27710924 C C C C T T C C C C C C C C C C C C C C
18 chr18_27720649 0 27720649 C C C C C C C C T T T T C C C C C C C C
18 chr18_27721627 0 27721627 A A A A A A A A A A A A A T A A A A A A
18 chr18_27723889 0 27723889 A A A A A A A A A A A A A C A A A A A A
18 chr18_27747413 0 27747413 A A A A A A A A A G A A A A A A A A A A
18 chr18_27765388 0 27765388 A A A A A A A A A A A A A G A A A A A A
18 chr18_27780013 0 27780013 T T T T T T T T T T T T C C C C T T T T
18 chr18_27780541 0 27780541 T T T T T T T T G T T T T T T T T T T T
18 chr18_27780957 0 27780957 A A A A A A A A G G G G A A A A A A A A
18 chr18_27784613 0 27784613 C C C C C C C C T T T T C C C C C C C C
18 chr18_27785650 0 27785650 A A G G A A A A A A A A A A A A A A A A
18 chr18_27789795 0 27789795 T T T T T T T T T T T T G T T T T T T T
18 chr18_27793954 0 27793954 T T T T T T T T C C C C T T T T T T T T
18 chr18_27811441 0 27811441 T T T T T T T T T T C C T T T T T T T T
18 chr18_27823575 0 27823575 C C C C C C C C C C C C A A C C C C C C
18 chr18_27834207 0 27834207 C T C C C C C C C C C C C C C C C C C C
18 chr18_27835452 0 27835452 T T T T T T T T C C C C T T T T T T T T
18 chr18_27838458 0 27838458 A A A A A A A A C C C C A A A A A A A A
18 chr18_27839377 0 27839377 C C C C C C C C T T T T C C C C C C C C
18 chr18_27839981 0 27839981 A A A A A A A A A A A A A G A A A A A A
18 chr18_27851846 0 27851846 G G G G G G G G A A A A G G G G G G G G
18 chr18_27859880 0 27859880 A A A A A A A A G G G G A A A A A A A A
18 chr18_27869282 0 27869282 A A C C C C A A A A A A A A A A A A A A
18 chr18_27875620 0 27875620 G G A A G G G G G G G G G G G G G G G G
18 chr18_27879099 0 27879099 C C C C C G C C C C C C C C C C C C C C
18 chr18_27879854 0 27879854 G G G G G G A G G G G G G G G G G G G G
18 chr18_27880996 0 27880996 C C T T T T C C C C C C C C C T C C C C
18 chr18_27891600 0 27891600 A A A A A G A A A A A A A A A A A A A A
18 chr18_27900819 0 27900819 A A A A A A A A A G A A A A A A A A A A
18 chr18_27910973 0 27910973 G G G G G G G G A G G G G G G G A A G G
18 chr18_27928745 0 27928745 A A A A A A A A A A A A A C A A A A A A
18 chr18_27930139 0 27930139 C C G G C C C C C C C C C C C C C C C C
18 chr18_27939413 0 27939413 T T T T T T T T T T T T G T T T T T T T
18 chr18_27946095 0 27946095 A A A A A A A A A A A A A G A A A A A A
18 chr18_27947099 0 27947099 G G G G G G G G G G G G G T G G G G G G
18 chr18_27947215 0 27947215 T T T T T T T T T T T T T T C T T T T T
18 chr18_27953559 0 27953559 A A A A A A A A A A A A A A A G A A A A
18 chr18_27954667 0 27954667 A A A A A A A A A A A A A A G G A A A A
18 chr18_27956667 0 27956667 A A A A A A A A G G G G A A A A A A A A
18 chr18_27960182 0 27960182 G G A A A G G G G G G G G G G G G G G G
18 chr18_27962829 0 27962829 T T T T T T T T T T T T T T C C T T T T
18 chr18_27963973 0 27963973 C C C C C C C C C C C C A A C C C C C C
18 chr18_27973393 0 27973393 T T T T T T T T T T T T T T T T C T T T
18 chr18_27980554 0 27980554 G G G G G G G G G G G G A A A A G G G G
18 chr18_27982319 0 27982319 C C C C C C C C C C C C C C C T T T C C
18 chr18_27984509 0 27984509 C C C C C C C C C C C C T T T T T T C C
18 chr18_27986615 0 27986615 G G G G G G G G G G C C G G G G G G G G
18 chr18_27987849 0 27987849 C C C C C C C C C C C C C C C T C C C C
18 chr18_27988481 0 27988481 T T T T T T T T A A A A T T T T T T T T
18 chr18_27989739 0 27989739 G G G G G G G G T T T T G G G G G G G G
18 chr18_28003489 0 28003489 A A G G A G A A A A A A A A A A A A A A
18 chr18_28021785 0 28021785 A A A A A A A A A A A A A G A A A A A A
18 chr18_28028713 0 28028713 A A G G G G G G G G G G G G G G G G A A
18 chr18_28039268 0 28039268 C C C C C C C C C C C C T T T T T T C C
18 chr18_28039628 0 28039628 T T C T T T T T T T T T T T T T T T T T
18 chr18_28040733 0 28040733 G G G G G G G G C G G G G G G G G G G G
18 chr18_28046606 0 28046606 A A A A A A A A A A A A A G A A A A A A
18 chr18_28051989 0 28051989 T T T T T T T T C C C C T T T T T T T T
18 chr18_28053455 0 28053455 G G G G G G G G G G G G A G G G G G G G
18 chr18_28055554 0 28055554 A A A A A A A A A A A A A G A A A A A A
18 chr18_28063501 0 28063501 G G A A A A G G A A A A A A A A A A A A
18 chr18_28070397 0 28070397 G G G G G G A G G G G G G G G G G G G G
18 chr18_28078263 0 28078263 G G G G G G G G A A A A G G G G G G G G
18 chr18_28087262 0 28087262 T T T T T T T T T T T T G G T T T T T T
18 chr18_28101825 0 28101825 T T T T T T T T T T T T C T T T T T T T
18 chr18_28106967 0 28106967 A A A A A A A A C C C C A A A A A A A A
18 chr18_28110061 0 28110061 C C C C C C C C G G G G C C C C C C C C
18 chr18_28113090 0 28113090 A A A A A A A A A A A A A A G G A A A A
18 chr18_28123337 0 28123337 A C C C C C C C C C C C C C C C C C A A
18 chr18_28123897 0 28123897 A A A T A T A A A A A A A A A A A A A A
18 chr18_28124255 0 28124255 T T C T C T T T T T T T T T T T T T T T
18 chr18_28124336 0 28124336 C C C C C C C C T T T T C C C C C C C C
18 chr18_28130355 0 28130355 T T T T T T T T T T T T C C T T T T T T
18 chr18_28130692 0 28130692 C T C C C C C C C C C C C C C C C C C C
18 chr18_28136315 0 28136315 A A A A A A A A A G A A A A A A A A A A
18 chr18_28137020 0 28137020 C C C C C C C C C C C C T T C T C C C C
18 chr18_28138153 0 28138153 G G G G G G G G G G A A G G G G G G G G
18 chr18_28140404 0 28140404 C C C C C C C C C C C C C C A C C C C C
18 chr18_28149254 0 28149254 A A C C A A A A A A A A A A A A A A A A
18 chr18_28150105 0 28150105 G G G G G G G G A A A A G G G G G G G G
18 chr18_28152911 0 28152911 G G G G A G G G G G G G G G G G A G G G
18 chr18_28166361 0 28166361 G G G G G T G G G G G G G G G G G G G G
18 chr18_28168906 0 28168906 A G A A A A A A A A A A A A A A A A A A
18 chr18_28182711 0 28182711 T T T T T T T T T T T T T T T T G T T T
18 chr18_28184344 0 28184344 T T T T T T T T A A A A T T T T T T T T
18 chr18_28188222 0 28188222 C T C C C C C C C C C C C C C C C C T T
18 chr18_28202806 0 28202806 A A A A A G A A A A A A A A A A A A A A
18 chr18_28211958 0 28211958 T T T T T T T T T T T T T T T T C T T T
18 chr18_28218988 0 28218988 T T T T T T T T G G G G T T T T T T T T
18 chr18_28219363 0 28219363 G G G G G G G G A A A A G G A A G G G G
18 chr18_28235348 0 28235348 C C C C T T C C C C C C C C C C C C C C
18 chr18_28248065 0 28248065 C C C C C C C C C C C C C C C C T T C C
18 chr18_28257987 0 28257987 G G G G G G G G A A A A G G G G G G G G
18 chr18_28263314 0 28263314 C C C C C C C C C C C C C T C C C C C C
18 chr18_28265743 0 28265743 T T T T T T T T C C C C T T T T T T T T
18 chr18_28266008 0 28266008 C C C C C C C C C T C C C C C C C C C C
18 chr18_28269848 0 28269848 G G G G G G G G A A A A G G G G G G G G
18 chr18_28272212 0 28272212 C C C C A C C C C C C C C C C C C C C C
18 chr18_28278091 0 28278091 T T G G G G T T G G G G G G G G G G T T
18 chr18_28279540 0 28279540 G G G G G G G G G G G G G G G G A G G G
18 chr18_28280388 0 28280388 C C C C C C C C A A A A C C C C C C C C
18 chr18_28281176 0 28281176 T T T T T T T T C C C C T T T T T T T T
18 chr18_28285497 0 28285497 G G G G G G G G G G G G G G G G C G G G
18 chr18_28286065 0 28286065 C C C C C C C C C C C C C C C T C C C C
18 chr18_28294945 0 28294945 C C C C C C C C C C C C C C T T C C C C
18 chr18_28305406 0 28305406 T T C C C C C C C C C C C C C C C C C C
18 chr18_28306927 0 28306927 C C C C C C C C C C C C G G G G C C C C
18 chr18_28308086 0 28308086 T T G G G G T T G G G G G G G G G G T T
18 chr18_28308995 0 28308995 G G G G G G G G G G G G G G A G G G G G
18 chr18_28319737 0 28319737 T T T T T T T T T T T T G T T T T T T T
18 chr18_28329230 0 28329230 T T T T T T T T C C C C T T T T T T T T
18 chr18_28336696 0 28336696 C C C C C C C C C C C C A C C C C C C C
18 chr18_28338952 0 28338952 C C C C T T C C C C C C C C C C C C C C
18 chr18_28358705 0 28358705 C C C C C C C C C T C C C C C C C C C C
18 chr18_28367499 0 28367499 C C C C C C C C T T T T C C C C C C T T
18 chr18_28367553 0 28367553 A A A A A A A A T T T T A A A A A A A A
18 chr18_28370481 0 28370481 G G G G G G G G G G G G G G G G C C G G
18 chr18_28382117 0 28382117 A A A T A T A A A A A A A A A A A A A A
18 chr18_28383011 0 28383011 G G G G G G G G G G T T G G G G G G G G
18 chr18_28386458 0 28386458 G G G G G G G G C C C C G G G G G G G G
18 chr18_28386992 0 28386992 C C C C C C C C C C C C C C T T C C C C
18 chr18_28393351 0 28393351 G G A A A A A A A A A A A A A A A A A A
18 chr18_28394483 0 28394483 G G G G G G G G A A A A G G G G G G G G
18 chr18_28397977 0 28397977 T T C T C T T T T T T T T T T T T T T T
18 chr18_28404680 0 28404680 A A A A A A A A A G A A A A A A A A A A
18 chr18_28408333 0 28408333 G G G G G G G G G G G G G G A G G G G G
18 chr18_28415949 0 28415949 G G G G G G G G G G G G G G G G A G G G
18 chr18_28421848 0 28421848 A A A A A A A A G G G G A A A A A A A A
18 chr18_28424256 0 28424256 T T T T T T T T T T T T C T T T T T T T
18 chr18_28428033 0 28428033 G G G G C G G G G G G G G G G G G G G G
18 chr18_28431291 0 28431291 A A A A A T A A A A A A A A A A A A A A
18 chr18_28434459 0 28434459 G G G G G G G G G G G G G G A G G G G G
18 chr18_28434662 0 28434662 G G G G C G G G G G G G G G G G G G G G
18 chr18_28436150 0 28436150 G G G G G G G G T T T T G G G G G G G G
18 chr18_28436480 0 28436480 A A A A A A A A G G G G A A A A A A A A
18 chr18_28439047 0 28439047 A A A A A A A A A A A A A A A A G G A A
18 chr18_28439512 0 28439512 T T T T T T T T G G G G T T T T T T T T
18 chr18_28444069 0 28444069 A A A A A A A A A G A A A A A A A A A A
18 chr18_28444373 0 28444373 A G G G G G G G G G G G G G G G G G A A
18 chr18_28458074 0 28458074 G G G G G G G G G G G G G G G G G T G G
18 chr18_28465676 0 28465676 G G G G G G G G G G G G G G G G C G G G
18 chr18_28480107 0 28480107 G G G G G G G G A A A A G G G G G G G G
18 chr18_28485375 0 28485375 G G G G G G G G G G G G A G G G G G G G
18 chr18_28491935 0 28491935 T T T T T T T T G G G G T T T T T T T T
18 chr18_28492812 0 28492812 C C C C C C C C C C C C C C C C T T C C
18 chr18_28493571 0 28493571 C C C C C C C C C C C C C C C C T T C C
18 chr18_28501668 0 28501668 T T T T T T T T T T T T G G T T T T T T
18 chr18_28523071 0 28523071 C C C C C C C T C C C C C C C C C C C C
18 chr18_28523928 0 28523928 G G G G G G G G C G G G G G G G G G G G
18 chr18_28525083 0 28525083 T T T T T T T T T T T T T T T T C C T T
18 chr18_28528391 0 28528391 T T T T T T T T T T T T C C T T C C T T
18 chr18_28530152 0 28530152 C C G G G G G G G G G G G G G G G G G G
18 chr18_28534000 0 28534000 G G G G A G G G G G G G G G G G G G G G
18 chr18_28534527 0 28534527 C C C C C C C C C C C C C C C T C C C C
18 chr18_28535163 0 28535163 T T T T T T T T C C C C T T T T T T T T
18 chr18_28535171 0 28535171 T T T T T T T T T T C C T T T T T T T T
18 chr18_28540381 0 28540381 A A A G A A A A A A A A A A A A A A A A
18 chr18_28547298 0 28547298 A A A A A A A A A A A A A G A A A A A A
18 chr18_28559803 0 28559803 G G G G G G G G G G G G G G A G G G G G
18 chr18_28563805 0 28563805 G G G G C G G G G G G G G G G G G G G G
18 chr18_28566720 0 28566720 A A A A A A A A A A A A A A A A G G A A
18 chr18_28570943 0 28570943 G G G G G G C G G G G G G G G G G G G G
18 chr18_28572859 0 28572859 C C C C C C C C C C C C T T C C C C C C
18 chr18_28576156 0 28576156 T T T T T T T T T T T T T T T T C C T T
18 chr18_28587874 0 28587874 A A A A A A A A A A A A C C A A A A A A
18 chr18_28589866 0 28589866 G G G G G G G G G G G G A A G G A A G G
18 chr18_28591928 0 28591928 C C C C C C C C A C C C C C C C C C C C
18 chr18_28593252 0 28593252 G G G G G G G G G G G G G G G G A A G G
18 chr18_28597470 0 28597470 C C C C C C C C T T T T C C C C C C C C
18 chr18_28600993 0 28600993 A A G G G G A A A A A A G G G G G G A A
18 chr18_28602247 0 28602247 A A G G G G A A A A A A A A A A A A A A
18 chr18_28604479 0 28604479 C C C C C C C C A A A A C C C C C C C C
18 chr18_28609537 0 28609537 T T T T T T T T C C C C T T T T T T T T
18 chr18_28623289 0 28623289 T T T T T T T T T T G G T T T T T T T T
18 chr18_28624292 0 28624292 C C C C C T C C C C C C C C C C C C C C
18 chr18_28625009 0 28625009 A A T T A T A A A A A A A A A A A A A A
18 chr18_28628925 0 28628925 G G G G A G G G G G G G G G G G G G G G
18 chr18_28641270 0 28641270 A A A A A A A A A A A A A A A A G G A A
18 chr18_28644813 0 28644813 C C T T C C C C C C C C C C C C C C C C
18 chr18_28652484 0 28652484 T T T T T T T T C C C C T T T T T T T T
18 chr18_28657306 0 28657306 C C C C C C C C C C C C C C C C T T C C
18 chr18_28660433 0 28660433 C C C C C C C C C C A A C C C C C C C C
18 chr18_28660768 0 28660768 G G C C C C G G G G G G G G G G G G G G
18 chr18_28668565 0 28668565 T T T T C T T T T T T T T T T T T T T T
18 chr18_28675785 0 28675785 C C T T C C C C C C C C C C C C C C C C
18 chr18_28685774 0 28685774 G G G G G G G G G G G G G G A A G G G G
18 chr18_28686563 0 28686563 A A A A A A A A A A A A A A A A A G A A
18 chr18_28691844 0 28691844 A A A A A A A A A A A A A G A A A A A A
18 chr18_28695873 0 28695873 C C C C C C C C C C C C C C G G C C C C
18 chr18_28698843 0 28698843 T T T T T T T T T T T T C T T T T T T T
18 chr18_28702163 0 28702163 G G G G A G G G G G G G G G G G G G G G
18 chr18_28704441 0 28704441 A A A A A A A G A A A A A A A A A A A A
18 chr18_28711055 0 28711055 T T C C T T T T T T T T T T T T T T T T
18 chr18_28716462 0 28716462 G G G G G G G G A A A A G G G G G G G G
18 chr18_28732815 0 28732815 A A G G G G A A G G G G G G G G G G A A
18 chr18_28733861 0 28733861 G G G G G G G G A A A A G G G G G G G G
18 chr18_28737592 0 28737592 T T T T A T T T T T T T T T T T T T T T
18 chr18_28739977 0 28739977 A A A A A A A A A A G G A A A A A A A A
18 chr18_28740503 0 28740503 A A G G G G A A G G G G G G G G G G A A
18 chr18_28740523 0 28740523 C C C C C C C C C C C C C T C C C C C C
18 chr18_28741332 0 28741332 G G G G G G G G C C C C G G G G G G G G
18 chr18_28741976 0 28741976 A A A A A A A A C C C C A A A A A A A A
18 chr18_28748217 0 28748217 T T T T T T T T T T T T T T A T T T T T
18 chr18_28751301 0 28751301 G G G G G G A G G G G G G G G G G G G G
18 chr18_28752835 0 28752835 A A G G G G A A G G G G A G G G G G A A
18 chr18_28763991 0 28763991 T T T T T T T T G T T T T T T T T T T T
18 chr18_28772741 0 28772741 G G G G G G G G A G A A G G G G G G G G
18 chr18_28779715 0 28779715 A A G G A G A A A A A A A A A A A A A A
18 chr18_28783348 0 28783348 G G G G G G G G A A A A G G G G G G G G
18 chr18_28783922 0 28783922 G G G G G G G G A A A A G G G G G G G G
18 chr18_28787662 0 28787662 A A A A A T A A A A A A A A A A A A A A
18 chr18_28792301 0 28792301 C C C C C C C C C C C C C C C C T T C C
18 chr18_28793087 0 28793087 C C C C C C C C G G G G C C C C C C C C
18 chr18_28798270 0 28798270 C C C C C C C T T T T T C C C C C C C C
18 chr18_28801565 0 28801565 T T T T T T T T T T T T T T T T C C T T
18 chr18_28811755 0 28811755 G G A G G G G G G G G G A G A G G G G G
18 chr18_28813397 0 28813397 A A A A A A A A A A A A A C A A A A A A
18 chr18_28822044 0 28822044 A A A A A A A A T T T T A A A A A A A A
18 chr18_28825841 0 28825841 T T T T T T C T T T T T T T T T T T T T
18 chr18_28831324 0 28831324 A A A A A A A A A A A A T T A A A A A A
18 chr18_28831679 0 28831679 G G G G G G G G C G C C G G G G G G G G
18 chr18_28831829 0 28831829 C C C C C T C C C C C C C C C C C C C C
18 chr18_28836981 0 28836981 G G G G G G G G C C C C G G G G G G G G
18 chr18_28845525 0 28845525 C C C C C C C C T T T T C C C C C C C C
18 chr18_28858465 0 28858465 A A A A A A A A G G G G A A A A A A A A
18 chr18_28859463 0 28859463 C C C G C C C C C C C C C C C C C C C C
18 chr18_28862069 0 28862069 T T T T T T T T T T T T T T C C T T T T
18 chr18_28862400 0 28862400 G G A A A A G G A A A A A A A A A A G G
18 chr18_28879687 0 28879687 C C C C C C C C C C C C C C C C T T C C
18 chr18_28897943 0 28897943 A A A A A A A A A A A A G G G G G G A A
18 chr18_28902062 0 28902062 C C C C C C C C T T T T T T T T T T C C
18 chr18_28917290 0 28917290 T T T T T T T T C C C C T T T T T T T T
18 chr18_28917794 0 28917794 T T T T T T T T C C C C T T T T T T T T
18 chr18_28919870 0 28919870 C C C C C C C C C C C C A C C C C C C C
18 chr18_28924943 0 28924943 T T T T C C T T T T T T T T T T T T T T
18 chr18_28936918 0 28936918 G G G G G G G G A G A A G G G G G G G G
18 chr18_28955256 0 28955256 T T T T T T T T C T T T T T T T T T T T
18 chr18_28955769 0 28955769 G G G G G G G G A A A A G G G G G G G G
18 chr18_28955970 0 28955970 G G G G G G A G G G G G G G G G G G G G
18 chr18_28960515 0 28960515 T T T T T T T T T T T T C T T T T T T T
18 chr18_28963450 0 28963450 G G G G G G G G A A A A G G G G G G G G
18 chr18_29020798 0 29020798 T T C C C C T T C C C C C C C C C C T T
18 chr18_29022692 0 29022692 A A C C A A A A A A A A A A A A A A A A
18 chr18_29023158 0 29023158 A A A A A A A A T T T T A A A A A A A A
18 chr18_29035549 0 29035549 A A G G A G A A A A A A A A A A A A A A
18 chr18_29039677 0 29039677 C C C C C C C C G G G G C C C C C C C C
18 chr18_29042334 0 29042334 G G G G A G G G G G G G G G G G G G G G
18 chr18_29046919 0 29046919 T T T T T T T T T T T T C C T T T T T T
18 chr18_29048766 0 29048766 T T T T T T T T T T T T G G T T T T T T
18 chr18_29050307 0 29050307 G G G G G G G G G G G G G G G G A G G G
18 chr18_29057043 0 29057043 A A A A A A A A A A A A G G G G A A A A
18 chr18_29059447 0 29059447 A A A A A A A A G G G G A A A A A A A A
18 chr18_29064594 0 29064594 G G G G G G G G G G G G G G C C G G G G
18 chr18_29065283 0 29065283 T T T T T T T T T T T T T T C C T T T T
18 chr18_29068899 0 29068899 T T T T T T T T T T T T C C C C C C T T
18 chr18_29070097 0 29070097 T T T T T T T T C C C C T T T T T T T T
18 chr18_29070702 0 29070702 T T G G T T T T T T T T T T T T T T T T
18 chr18_29072103 0 29072103 A A A A A T A A A A A A A A A A A A A A
18 chr18_29075585 0 29075585 T T T T T T T T T T T T T T T T A T T T
18 chr18_29082701 0 29082701 G G G G G G G G A A A A G G G G G G G G
18 chr18_29089675 0 29089675 G G G G G G G G T T T T G G G G G G G G
18 chr18_29092308 0 29092308 T T T T T T T T T T T T T T C C T T T T
18 chr18_29097076 0 29097076 G G G G G G G G A A A A G G G G G G G G
18 chr18_29102997 0 29102997 G G G G C G G G G G G G G G G G G G G G
18 chr18_29104616 0 29104616 C C C C C C C C A C C C C C C C C C C C
18 chr18_29105341 0 29105341 A A G G A G A A A A A A A A A A A A A A
18 chr18_29109287 0 29109287 T T T T T T T T C T T T T T T T T T T T
18 chr18_29111359 0 29111359 G G G G G G G G A G A A G G G G G G G G
18 chr18_29126459 0 29126459 T T T T T T C T T T T T T T T T T T T T
18 chr18_29150204 0 29150204 G G G G G G G G G G G G G G G G A G G G
18 chr18_29155258 0 29155258 T T T T T T T T A T A A T T T T T T T T
18 chr18_29155632 0 29155632 T T T T T T T T C C C C T T T T T T T T
18 chr18_29155799 0 29155799 A A A A A A A A A A A A A G A A A A A A
18 chr18_29156029 0 29156029 A A A A A A A T A A A A A A A A A A A A
18 chr18_29157655 0 29157655 C C C T C C C C C C C C C C C C C C C C
18 chr18_29166118 0 29166118 C C C C C C C C C T T T C C C C C C C C
18 chr18_29187768 0 29187768 T T T T T T T T C C C C T T T T T T T T
18 chr18_29189663 0 29189663 T T T T T T T T T T T T T T G T T T T T
18 chr18_29199526 0 29199526 G G G G G G G G C C C C G G G G G G G G
18 chr18_29203844 0 29203844 C C C C C C C C C C C C C T C C C C C C
18 chr18_29207727 0 29207727 G G G G G G G G G T G G G G G G G G G G
18 chr18_29223939 0 29223939 G G A A G G G G G G G G G G G G G G G G
18 chr18_29230265 0 29230265 A A A A A A A A A A A A A A T T A A A A
18 chr18_29234448 0 29234448 A A A A A A A A G G G G A A A A A A A A
18 chr18_29235862 0 29235862 A A A A A A A A G G G G A A A A A A A A
18 chr18_29242790 0 29242790 G G G G A G G G G G G G G G G G G G G G
18 chr18_29247269 0 29247269 A A G G G G A A G G G G G G G G G G A A
18 chr18_29250037 0 29250037 A A A A A G A A A A A A A A A A A A A A
18 chr18_29253189 0 29253189 A A A A A A A A A G A A A A A A A A A A
18 chr18_29255155 0 29255155 C C C C C C C C T T T T C C C C C C C C
18 chr18_29262168 0 29262168 C C C C C C C C C C C C C C T T C C C C
18 chr18_29268147 0 29268147 C C C C C C C C C C C C C C C C T T C C
18 chr18_29268960 0 29268960 T T T T T T T T T T T T T T G G T T T T
18 chr18_29269158 0 29269158 G G A G G G G G G G G G G G G G G G G G
18 chr18_29269266 0 29269266 T T T T T T T T A T T T T T T T T T T T
18 chr18_29271581 0 29271581 C C C C C C C C C C C C C C C T C C C C
18 chr18_29278721 0 29278721 A A A A A A A A G G G G A A A A A A A A
18 chr18_29287355 0 29287355 A A A A A A A A A A A A A T A A A A A A
18 chr18_29297160 0 29297160 T T T T T T T T C C C C T T T T T T T T
18 chr18_29301721 0 29301721 A A A A A A A A A A A A A C A A A A A A
18 chr18_29306885 0 29306885 G G G G G G G G G G G G G G A G G G G G
18 chr18_29313341 0 29313341 A A A A A A A A A A A A A A A G A A A A
18 chr18_29313920 0 29313920 C C C C C C C C A A A A C C C C C C C C
18 chr18_29315220 0 29315220 C C C C C C C C G G G G C C C C C C C C
18 chr18_29316052 0 29316052 C C C C C C C C G G G G C C C C C C C C
18 chr18_29328501 0 29328501 T T T T T T T T T T T T T T T T C C T T
18 chr18_29333112 0 29333112 A A A A A A A A A A A A G G G G G G A A
18 chr18_29336449 0 29336449 A A A A A A A A A A A A A A G G A A A A
18 chr18_29340271 0 29340271 T T T T T T T T G G G G T T T T T T T T
18 chr18_29345164 0 29345164 A A A A A A A A G G G G A A A A A A A A
18 chr18_29349102 0 29349102 C C C C C C C C A A A A C C C C C C C C
18 chr18_29359081 0 29359081 A C A A A A C C A A A A A A A A A A A A
18 chr18_29359770 0 29359770 G G G G G G G G G G G G G G G G T T G G
18 chr18_29362337 0 29362337 T T T T C C T T T T T T T T T T T T T T
18 chr18_29370886 0 29370886 A A A A A A A A G G G G A G G G A A A A
18 chr18_29382009 0 29382009 C C T T T T C C T T T T T T T T T T C C
18 chr18_29387885 0 29387885 A A A A A A A A A A A A A A A A G G A A
18 chr18_29394006 0 29394006 G G G G G G G G A A A A G G G G G G G G
18 chr18_29398989 0 29398989 C C C C C C C C C T C T C C C C C C C C
18 chr18_29415729 0 29415729 C C C C C C C C C C C C T T T T T T C C
18 chr18_29415899 0 29415899 T T T T T T T T T T G T T T T T T T T T
18 chr18_29425006 0 29425006 G G G G A G G G A A A A G G G G G G G G
18 chr18_29428672 0 29428672 A A A A A A A A G G G G A A A A A A A A
18 chr18_29429992 0 29429992 A A T T T T A A T T T T T T T T T T A A
18 chr18_29450392 0 29450392 G G A G A A G G G G G G G G G G G G G G
18 chr18_29450589 0 29450589 G G G G G G G G G G G G A G G G G G G G
18 chr18_29458456 0 29458456 A A A A A A A A C C C C A A A A A A A A
18 chr18_29459105 0 29459105 A A A A A A A A A A C C A A A A A A A A
18 chr18_29460299 0 29460299 A A A A A A A G A A A A A A A A A A A A
18 chr18_29465569 0 29465569 C C T T C T C C C C C C C C C C C C C C
18 chr18_29465738 0 29465738 C C C C C C C C A C C C C C C C C C C C
18 chr18_29467841 0 29467841 A A A T A T A A A A A A A A A A A A A A
18 chr18_29470328 0 29470328 A A A A A A A A A A A A A G A A A A A A
18 chr18_29491501 0 29491501 G G G G G G G G C C C C G G G G G G G G
18 chr18_29492310 0 29492310 T T T T T T T T T T T T C T T T C C T T
18 chr18_29501142 0 29501142 T T C C T T T T T T T T T T T T T T T T
18 chr18_29502416 0 29502416 T T T T T T T T C C C C T T T T T T T T
18 chr18_29508117 0 29508117 T T T T C C T T T T T T T T T T T T T T
18 chr18_29510364 0 29510364 A A A A A A A A A A A A A A T T A A A A
18 chr18_29512679 0 29512679 G G A G G G G G G G G G G G G G G G G G
18 chr18_29516100 0 29516100 C C T T T T C C C C C C C C C C C C C C
18 chr18_29521131 0 29521131 G G G G G G G G A A A A A G A A A A G G
18 chr18_29521326 0 29521326 A A A A A A A A A A A A A G A A A A A A
18 chr18_29524017 0 29524017 C T T T T T C C T T T T T T T T T T T T
18 chr18_29532534 0 29532534 T T C T T T T T T T T T T T T T T T T T
18 chr18_29534649 0 29534649 G G T T T T G G T T T T T T T T T T G G
18 chr18_29538492 0 29538492 C C C C C C C C A C C C C C C C C C C C
18 chr18_29538998 0 29538998 C C C C T T C C C C C C T T T T T T C C
18 chr18_29549166 0 29549166 A A A A A A A T A A A A A A A A A A A A
18 chr18_29552555 0 29552555 T T T T G T T T T T T T T T T T T T T T
18 chr18_29555227 0 29555227 T T A A T T T T T T T T T T T T T T T T
18 chr18_29567941 0 29567941 C C C C C C C C C C C C C C C C C T C C
18 chr18_29573507 0 29573507 G G G G G G G G G G G G A G G G G G G G
18 chr18_29574513 0 29574513 G G G G G G G G G G G G G G C G G G G G
18 chr18_29578073 0 29578073 T T G G G G T T G G G G G G G G G G T T
18 chr18_29580855 0 29580855 T T T T T T T T T T C T T T T T T T T T
18 chr18_29583237 0 29583237 A A A G A A A A A A A A A A A A A A A A
18 chr18_29588902 0 29588902 T T T T A T T T T T T T T T T T T T T T
18 chr18_29590153 0 29590153 C C C C C C C C C C C C C C C C C T C C
18 chr18_29593265 0 29593265 A A A T A A A A A A A A A A A A A A A A
18 chr18_29613522 0 29613522 G G A G G G G G G G G G G G G G G G G G
18 chr18_29616615 0 29616615 T T T T A T T T T T T T T T T T T T T T
18 chr18_29622679 0 29622679 T T A A T T T T T T T T T T T T T T T T
18 chr18_29649596 0 29649596 G G G G G G G G A A A A G G G G G G G G
18 chr18_29656204 0 29656204 G G A A A A G G A A A A A A A A A A G G
18 chr18_29664247 0 29664247 C C C C C T C C C C C C C C C C C C C C
18 chr18_29665608 0 29665608 A A G G G G A A A A A A A G A A A A A A
18 chr18_29670751 0 29670751 A A A A A A A A G G G G A A A A A A A A
18 chr18_29673884 0 29673884 C C C C C C C C A A A A C C C C C C C C
18 chr18_29675878 0 29675878 A A A A A A A A C C C C A A A A A A A A
18 chr18_29679152 0 29679152 G G G G G G G G G G G G A G G G G G G G
18 chr18_29680406 0 29680406 C C C C C C C C T T T T C C C C C C C C
18 chr18_29683222 0 29683222 C C C C C C C C C C C G C C C C C C C C
18 chr18_29687810 0 29687810 A G A A A A A A A A A A A A A A A A A A
18 chr18_29692053 0 29692053 A A A A A A A T A A A A A A A A A A A A
18 chr18_29694795 0 29694795 T T T T C T T T T T T T T T T T T T T T
18 chr18_29711304 0 29711304 T T T T T T T T T T T T T T T T G G T T
18 chr18_29712453 0 29712453 T T C C C C T T T T T T T T T T T T T T
18 chr18_29713697 0 29713697 G G G G G G G G G G T T G G G G G G G G
18 chr18_29714371 0 29714371 A A A A A T A A A A A A A A A A A A A A
18 chr18_29726209 0 29726209 A A A A A A A A A A A A G G A A A A A A
18 chr18_29730780 0 29730780 G G G G G G G G G G G G G T G G G G G G
18 chr18_29731728 0 29731728 T T T T T T T T T T T T T T A T T T T T
18 chr18_29731759 0 29731759 C C C C C C C C C C C C C G C C C C C C
18 chr18_29742411 0 29742411 G G T T G G G G G G G G G G G G G G G G
18 chr18_29748188 0 29748188 C C C T C C C C C C C C C C C C C C C C
18 chr18_29748439 0 29748439 C C C C C C C C T T T T C C C C C C C C
18 chr18_29748513 0 29748513 G G G G G G G G A A A A G G G G G G G G
18 chr18_29749720 0 29749720 C C C C C C C C C C C C C T C C C C C C
18 chr18_29754758 0 29754758 A A A A A A A A T T T T A A A A A A A A
18 chr18_29756916 0 29756916 C C C C C C C C C C C G C C C C C C C C
18 chr18_29764141 0 29764141 A A A A A A A A G G G G A A A A A A A A
18 chr18_29770128 0 29770128 C C T T T T C C C C C C C C C C C C C C
18 chr18_29777436 0 29777436 C C C C C C C C G G C C C C C C C C C C
18 chr18_29779182 0 29779182 T T T T C T T T T T T T T T T T T T T T
18 chr18_29781008 0 29781008 G G G G G G G G G G G G G G G G A G G G
18 chr18_29785679 0 29785679 A A A A A A A A A A A A A G A A A A A A
18 chr18_29786526 0 29786526 C G G G G G C G G G G G G G G G G G G G
18 chr18_29800767 0 29800767 C C C C C C C C C C C C C C C C T T C C
18 chr18_29804353 0 29804353 C C C C C C C C T T T T C C C C C C C C
18 chr18_29809765 0 29809765 A A A A A A A A A A A A A G A A A A A A
18 chr18_29810861 0 29810861 C C C C G G C C C C C C C C C C C C C C
18 chr18_29813291 0 29813291 A A A A A A A A C C C C A A A A A A A A
18 chr18_29817704 0 29817704 A A A A A A A A A A A G A A A A A A A A
18 chr18_29840771 0 29840771 A A A A A A A A G G A G A A A A A A A A
18 chr18_29841617 0 29841617 C C C C C C C C C C C C C C G G C C C C
18 chr18_29844762 0 29844762 C C C C T T C C C C C C C C C C C C C C
18 chr18_29848266 0 29848266 G G G G G G G G A A A A G G G G G G G G
18 chr18_29854341 0 29854341 G G G G G G G G G G G G G T G G G G G G
18 chr18_29855964 0 29855964 A A A A A A A A G G G G A A A A A A A A
18 chr18_29856181 0 29856181 C C C T T T C C C C C C C T T T T T C C
18 chr18_29861130 0 29861130 A A G G G G A A G G G G G G G G G G A A
18 chr18_29861381 0 29861381 C C C C T T C C C C C C C C C C C C C C
18 chr18_29861634 0 29861634 T T C T T T T T C C C C C C C C C C T T
18 chr18_29885796 0 29885796 T T T T C T T T T T T T T T T T T T T T
18 chr18_29887281 0 29887281 T T T T T T T T T T T T C T T T T T T T
18 chr18_29888533 0 29888533 C C C C A C C C C C C C C C C C C C C C
18 chr18_29901767 0 29901767 G G A A A A A A A A A A A A A A A A G G
18 chr18_29902618 0 29902618 C C C C C C C C C C C C C G C C C C C C
18 chr18_29903581 0 29903581 A A A C A A A A A A A A A A A A A A A A
18 chr18_29914842 0 29914842 G G G G G G G G G G G G G G A G G G G G
18 chr18_29917794 0 29917794 C C C C C T C C C C C C C C C C C C C C
18 chr18_29919334 0 29919334 G G G G G G A A G G G G G G G G G G G G
18 chr18_29919534 0 29919534 T T T T T T T T T T T T A T T T T T T T
18 chr18_29920226 0 29920226 T T C C C C T T T T T T C C C C C C T T
18 chr18_29924156 0 29924156 C C C C C C C C C C C T C C C C C C C C
18 chr18_29925528 0 29925528 A A G G A G A A A A A A A A A A A A A A
18 chr18_29927177 0 29927177 G G G G G T G G G G G G G G G G G G G G
18 chr18_29935563 0 29935563 T T T T T T T T A A A A T T T T T T T T
18 chr18_29937363 0 29937363 G G G G G G G G T T T T G G G G G G G G
18 chr18_29943724 0 29943724 T T T T T T T T T T T T T T A A T T T T
18 chr18_29954469 0 29954469 A A A G A A A A A A A A A A A A A A A A
18 chr18_29954613 0 29954613 T T T T T T T T T T T T A T T T T T T T
18 chr18_29957611 0 29957611 G G G G T T G G G G G G G G G G G G G G
18 chr18_29958292 0 29958292 C C C C C C C C C C C C C T C C C C T T
18 chr18_29965340 0 29965340 T T T T T T T T C C C C T T T T T T T T
18 chr18_29966434 0 29966434 C C C C C C C C T T T T C C C C C C C C
18 chr18_29969963 0 29969963 A A C C A A A A A A A A A A A A A A A A
18 chr18_29977132 0 29977132 T T T T T T T T A A A A T T T T T T T T
18 chr18_29977966 0 29977966 T T T T T T T T T T T T C C C C C C T T
18 chr18_29983077 0 29983077 T T T T T T T T T T T T T T T T G G T T
18 chr18_29984668 0 29984668 T T C C C C C T C C C C C C C C C C C C
18 chr18_29989777 0 29989777 C C C C C C C C T T T T C C C C C C C C
18 chr18_29994628 0 29994628 G G G G G G G G A A A A G G G G G G G G
18 chr18_29998227 0 29998227 C C C C C C C C C C C C A C C C C C C C
18 chr18_30009522 0 30009522 C C C C C C C T C C C C C C C C C C T T
18 chr18_30009608 0 30009608 A A G G A A A A A A A A A A A A A A A A
18 chr18_30022358 0 30022358 C C C C C C C C T T T T C C C C C C C C
18 chr18_30022518 0 30022518 T T T T T T T T C T C T T T T T T T T T
18 chr18_30027390 0 30027390 T T T T T T T T T T T T T T T T C C T T
18 chr18_30032231 0 30032231 G G G G G G G G A A A A G G G G G G G G
18 chr18_30034476 0 30034476 C C C C C C C C A C C C C C C C C C C C
18 chr18_30043463 0 30043463 T T T T T T T T C C C C T T T T T T T T
18 chr18_30047952 0 30047952 C C C T C C C C C C C C C C C C C C C C
18 chr18_30054788 0 30054788 C C C C C C C C C C C T C C C C C C C C
18 chr18_30066605 0 30066605 G G G G A G G G G G G G A G G G G G G G
18 chr18_30066782 0 30066782 T T T T T T T T C C C C T T T T T T T T
18 chr18_30075500 0 30075500 G G G G G G G G A G G G G G G G G G G G
18 chr18_30077461 0 30077461 G G G G G G G G G G C G G G G G G G G G
18 chr18_30080342 0 30080342 G G G G G G G G G G G G G G A A G G G G
18 chr18_30081462 0 30081462 A A A A A A A A A A A A A A A A A G A A
18 chr18_30085365 0 30085365 T T T T T T T T T T T T T T T T G G T T
18 chr18_30090408 0 30090408 A A A A A A A A A A A A G G A A A A A A
18 chr18_30095436 0 30095436 T T C C T T T T T T T T T T T T T T T T
18 chr18_30106813 0 30106813 G G G G G G G G G G G G A G G G G G G G
18 chr18_30112956 0 30112956 G G G G G G G G G G G T G G G G G G G G
18 chr18_30121344 0 30121344 G G G G G G G G G G A G G G G G G G G G
18 chr18_30126751 0 30126751 C C C C C C C C T T T T C C C C C C C C
18 chr18_30131549 0 30131549 C C C C C C C C C C C C C C T T C C C C
18 chr18_30140520 0 30140520 A A A A G G A A A A A A A A A A A A A A
18 chr18_30141088 0 30141088 T T T T T T T T T T T T T T T T A A T T
18 chr18_30162076 0 30162076 A A A A A A A A A A A A A G A A A A A A
18 chr18_30162167 0 30162167 G G G G G G G G C C C C G G G G G G G G
18 chr18_30168413 0 30168413 G G A G G G G G G G G G G G G G G G G G
18 chr18_30177108 0 30177108 C C C C C C C C T T T T C C C C C C C C
18 chr18_30181343 0 30181343 A A A G A A A A A A A A A A A A A A A A
18 chr18_30183268 0 30183268 C C T T C T C C C C C C C C C C C C C C
18 chr18_30185690 0 30185690 C C C C C C C C T T T T C C C C C C C C
18 chr18_30190707 0 30190707 A A A A A A A A A A A A A A T T A A A A
18 chr18_30192464 0 30192464 T T T T C T T T T T T T T T T T T T T T
18 chr18_30192834 0 30192834 C C C C C C C C C C C C A C C C C C C C
18 chr18_30192951 0 30192951 G G G G G G G G G G C G G G G G G G G G
18 chr18_30193486 0 30193486 A A A A A A A A A A A A A G A A A A A A
18 chr18_30194483 0 30194483 A A A G A G A A A A A A A A A A A A A A
18 chr18_30195502 0 30195502 A A A G A A A A A A A A A A A A A A A A
18 chr18_30198576 0 30198576 C C C C C C C C T T T T C C C C C C C C
18 chr18_30200780 0 30200780 G T G G G G G G G G G G G G G G G G G G
18 chr18_30201200 0 30201200 C C C C C C C C C C C C C C C T C C C C
18 chr18_30204188 0 30204188 C C C C C C C C T T T T C C C C C C C C
18 chr18_30206714 0 30206714 G G G G G G G G G G G G G G G G T T G G
18 chr18_30208440 0 30208440 T T T T T T T T C C C C T T T T T T T T
18 chr18_30209775 0 30209775 T T T T T T T T T T T T T T G T T T T T
18 chr18_30212300 0 30212300 A A G G A G A A A A A A A A A A A A A A
18 chr18_30212319 0 30212319 T T C T T T T T T T T T T T T T T T T T
18 chr18_30212750 0 30212750 A A A A G G A A A A A A A A A A A A A A
18 chr18_30215187 0 30215187 C C C C C C C C C C C C C C A C C C C C
18 chr18_30215446 0 30215446 C C C C C C C C C C C C C G C C C C C C
18 chr18_30221186 0 30221186 A A A A A A A A G G G G A A A A A A A A
18 chr18_30227376 0 30227376 G G G G G G G G G G G G T T T T T T G G
18 chr18_30233246 0 30233246 C C C T T T C C T T T T T T T T T T C C
18 chr18_30238028 0 30238028 C C C T C C C C C C C C C C C C C C C C
18 chr18_30241389 0 30241389 C C C T C C C C C C C C C C C C C C C C
18 chr18_30248748 0 30248748 C C C C C C C C A A A A C C C C C C C C
18 chr18_30249406 0 30249406 G G G G G G G G T T T T G G G G G G G G
18 chr18_30256804 0 30256804 C C G G C C C C C C C C C C C C C C C C
18 chr18_30267683 0 30267683 T T T T T T T T C C C C T T T T T T T T
18 chr18_30271440 0 30271440 A A A A A A A A G G G G A A A A A A A A
18 chr18_30272242 0 30272242 C C C C C C C C C C C C C T C C C C C C
18 chr18_30279356 0 30279356 A A A A A G A A A A A A A A A A A A A A
18 chr18_30283803 0 30283803 T T T T T T C T T T T T T T T T T T T T
18 chr18_30283814 0 30283814 C C C C C C C C T T T T C C C C C C C C
18 chr18_30288260 0 30288260 T T C C C C T T T T T T T T T T T T T T
18 chr18_30296404 0 30296404 G G G G G G C G G G G G G G G G G G G G
18 chr18_30297373 0 30297373 G G G G G G G G C C C C G G G G G G G G
18 chr18_30301353 0 30301353 T T T T T T T T A A A A T T T T T T T T
18 chr18_30309104 0 30309104 C C C C C C C C C C C C C T C C C C C C
18 chr18_30309470 0 30309470 G G G G G G G G G G G G C C G G G G G G
18 chr18_30317927 0 30317927 A A G G G G A A G G G G G G G G G G A A
18 chr18_30322504 0 30322504 T T T T C C T T T T T T T T T T T T T T
18 chr18_30323175 0 30323175 G G G G G G G G G G G G G G A G G G G G
18 chr18_30324456 0 30324456 G G G G G G G G C C C C G G G G G G G G
18 chr18_30325388 0 30325388 T T T T T T T T A A A A T T T T T T T T
18 chr18_30328137 0 30328137 A A A A A A A A G G G G A A A A A A A A
18 chr18_30332046 0 30332046 C C C C C C C C C C C T C C C C C C C C
18 chr18_30342327 0 30342327 A G A A A A A G A A A A A A A A A A A A
18 chr18_30344724 0 30344724 G G G G G G G G T T T T G G G G G G G G
18 chr18_30344741 0 30344741 T T T T T T T T T T T T T T T T C C T T
18 chr18_30349247 0 30349247 G G G G G G G G G G G G G G A G G G G G
18 chr18_30350354 0 30350354 T T T T T T T T T T T T C T T T T T T T
18 chr18_30350963 0 30350963 C C C C T T C C C C C C C C C T C C C C
18 chr18_30356002 0 30356002 A A A A A G A A A A A A A A A A A A A A
18 chr18_30357275 0 30357275 A A A A A A A A G G G G A A A A A A A A
18 chr18_30359956 0 30359956 C C C C C T C C C C C C C C C C C C C C
18 chr18_30372525 0 30372525 G G A A G G G G G G G G G G G G G G G G
18 chr18_30386977 0 30386977 A A A A A A A A A A A A A C A A A A A A
18 chr18_30387336 0 30387336 A A A A A A A A A A A G A A A A A A A A
18 chr18_30390508 0 30390508 G G G G G G G G G G G G G G G G C C G G
18 chr18_30396471 0 30396471 A A A A A T A A A A A A A A A A A A A A
18 chr18_30396485 0 30396485 A A G G G G G G G G G G G G G G G G A A
18 chr18_30400082 0 30400082 T T T T T T T T T T T T A T T T T T T T
18 chr18_30402583 0 30402583 C C C C C G C C C C C C C C C C C C C C
18 chr18_30416305 0 30416305 A A A A G G A A A A A A A A A A A A A A
18 chr18_30416516 0 30416516 T T T T T T T T T T T T T T T T C C T T
18 chr18_30423905 0 30423905 C C C C C C C C T T T T C C C C C C C C
18 chr18_30445274 0 30445274 C C C C C C C C T T T T C C C C C C C C
18 chr18_30454910 0 30454910 T T T T T T T T T T T T A T T T T T T T
18 chr18_30465487 0 30465487 A A A A C C A A A A A A A A A A A A A A
18 chr18_30468478 0 30468478 G G G G A A G G G G G G G G G G G G G G
18 chr18_30469303 0 30469303 G G G G G G G G A A A A G G G G G G G G
18 chr18_30470537 0 30470537 G G G G G G G G A A A A G G G G G G G G
18 chr18_30470979 0 30470979 G G G G G G G G C C C C G G G G G G G G
18 chr18_30481228 0 30481228 G G G G G G G G G G G G A A G G A A G G
18 chr18_30506966 0 30506966 C C T T C C C C C C C C C C C C C C C C
18 chr18_30520389 0 30520389 G T T T T T T T T T T T T T T T T T T T
18 chr18_30521616 0 30521616 T T T T T T T T T T T T T T C C T T T T
18 chr18_30525630 0 30525630 C C G G G G C C C C C C C C C C C C C C
18 chr18_30534632 0 30534632 A A A A A A A A G G G G A A A A A A A A
18 chr18_30540437 0 30540437 C C C C C C T T C C C C C C C C C C C C
18 chr18_30549283 0 30549283 A A A A A A A A A A A A A A A G A A A A
18 chr18_30570498 0 30570498 T T T T C C T T T T T T T T T T T T T T
18 chr18_30575820 0 30575820 T T T T C T T T T T T T T T T T T T T T
18 chr18_30585347 0 30585347 G G C C G G G G G G G G G G G G G G G G
18 chr18_30587557 0 30587557 C C G G C C C C C C C C C C C C C C C C
18 chr18_30593210 0 30593210 G G G G G G G G G G G G A A G G G G G G
18 chr18_30595659 0 30595659 T T T T T T T T C C C C T T T T T T T T
18 chr18_30623356 0 30623356 C C C C C C C C C C C C C C C T C C C C
18 chr18_30623371 0 30623371 A A A A T T A A A A A A A A A A A A A A
18 chr18_30635706 0 30635706 C C C C C T C C C C C C C C C C C C C C
18 chr18_30671595 0 30671595 G G G G A A G G G G G G G G G G G G G G
18 chr18_30675325 0 30675325 T T T T T T T T T T T T C T T T T T T T
18 chr18_30677309 0 30677309 A A A A A A A A A A A A A A A A G G A A
18 chr18_30684805 0 30684805 G G A A G G G G G G G G G G G G G G G G
18 chr18_30690883 0 30690883 T T T T T T T T C T T T T T T T T T T T
18 chr18_30695024 0 30695024 A A A A C C A A A A A A A A A A A A A A
18 chr18_30709795 0 30709795 A A A A A A A A A A A A A A G G A A A A
18 chr18_30719982 0 30719982 A A A A A G A A A A A A A A A A A A A A
18 chr18_30729911 0 30729911 A A A A A A A A C C C C A A A A A A A A
18 chr18_30735033 0 30735033 G G G G G G G G A A A A G G G G G G G G
18 chr18_30735666 0 30735666 A A A A A A A A G G G G A A A A A A A A
18 chr18_30739704 0 30739704 A G A A A A A A A A A A A A A A A A A A
18 chr18_30749540 0 30749540 C C C C C C C C C C C C C C C C C T C C
18 chr18_30759733 0 30759733 G G G G G G G G G G G G A A A A A A G G
18 chr18_30796634 0 30796634 G G G G G G G G G G G G G G G G T T G G
18 chr18_30806037 0 30806037 G G G G G G G G G G G G A G G G G G G G
18 chr18_30822336 0 30822336 T T T T T T T T C C C C T T T T T T T T
18 chr18_30835329 0 30835329 G G A A G G G G G G G G G G G G G G G G
18 chr18_30837246 0 30837246 T T T T C T T T T T T T T T T T T T T T
18 chr18_30858411 0 30858411 T T T T T T T T A T T T T T T T T T T T
18 chr18_30864295 0 30864295 T T T T T T T T T T T T G T T T T T T T
18 chr18_30865775 0 30865775 A A A A A A A A A A A A A G A A A A A A
18 chr18_30867486 0 30867486 T T T T T T T T A A A A T T T T T T T T
18 chr18_30871857 0 30871857 A A G G A A A A A A A A A A A A A A A A
18 chr18_30880126 0 30880126 G G A A A A G G G G G G G G G G G G G G
18 chr18_30882621 0 30882621 C C T T C C C C C C C C C C C C C C C C
18 chr18_30884832 0 30884832 A A A A A A A A A A A A A A A C A A A A
18 chr18_30887617 0 30887617 T T T T T T T T C C C C T T T T T T T T
18 chr18_30888865 0 30888865 G G G G G G G G A A A A G G G G G G G G
18 chr18_30902520 0 30902520 C C C C C C C C C C C C C C T T C C C C
18 chr18_30925556 0 30925556 A A A A A A A A A A A A G G A A G G A A
18 chr18_30930439 0 30930439 T T T T T T T T C C C C T T T T T T T T
18 chr18_30981820 0 30981820 G G A A G G G G G G G G G G G G G G G G
18 chr18_30982636 0 30982636 A A G G G G A A A A A A A A A A A A A A
18 chr18_30987418 0 30987418 G G G G G G G G A A A A G G G G G G G G
18 chr18_30988894 0 30988894 G G A A A A G G G G G G G G G G G G G G
18 chr18_30993676 0 30993676 T T C C C C T T C C C C C C C C C C T T
18 chr18_31001538 0 31001538 C C C C C C C C C C C C C T C C C C C C
18 chr18_31009361 0 31009361 T T T T T T T T C C C C T T T T T T T T
18 chr18_31021753 0 31021753 C C C C C C C C C C C C C C C C T T C C
18 chr18_31033245 0 31033245 T T C C C C T T C C C C C C T T T T T T
18 chr18_31033323 0 31033323 G G G G G G G G A A A A G G G G G G G G
18 chr18_31035196 0 31035196 G G G G G G G G G G A G G G A A G G G G
18 chr18_31042078 0 31042078 G G A G G G G G G G G G G G G G G G G G
18 chr18_31042356 0 31042356 C C C T T T C C C C C C C C T T C C C C
18 chr18_31044833 0 31044833 T T T T T T T T C C C C T T T T T T T T
18 chr18_31053146 0 31053146 A G A A A A A A A A A A A A A A A A A A
18 chr18_31053878 0 31053878 G G A A A A G G G G G G G G G G G G G G
18 chr18_31056120 0 31056120 C C T T T T C C C C C C C C C C C C C C
18 chr18_31061137 0 31061137 T T T T T T T T T T C T T T T T T T T T
18 chr18_31061601 0 31061601 A A A A A A A A G G G G A A A A A A A A
18 chr18_31068151 0 31068151 A A A A A A A A A A A A A A A A G G A A
18 chr18_31068630 0 31068630 G G A A A A G G G G G G G G G G G G G G
18 chr18_31069747 0 31069747 T T T T T T T T A A A A T T T T T T T T
18 chr18_31073310 0 31073310 C C C C C C C C A A A A C C C C C C C C
18 chr18_31075588 0 31075588 C C C C C C C C G G G G C C C C C C C C
18 chr18_31075753 0 31075753 G G G G G G G G T T T T G G G G G G G G
18 chr18_31080078 0 31080078 A A A A A G A A A A A A A A A A A A A A
18 chr18_31081799 0 31081799 C C C C C C C C T T T T C C C C C C C C
18 chr18_31090301 0 31090301 C C C C C G C C C C C C C C C C C C C C
18 chr18_31109144 0 31109144 G G G G G G G G T T T T G G G G G G G G
18 chr18_31112348 0 31112348 T T T T T T T T C C C C T T T T T T T T
18 chr18_31112367 0 31112367 C C C C C C C C C C A C C C C C C C C C
18 chr18_31123192 0 31123192 A T T T T T T T T T T T T T T T T T T T
18 chr18_31125063 0 31125063 C C C C C C C C C C C C C C A A C C C C
18 chr18_31126125 0 31126125 G G G G A G G G G G G G G G G G G G G G
18 chr18_31140194 0 31140194 G G A G G G G G A A A A G G G G G G G G
18 chr18_31149586 0 31149586 G G G G G G G G A A A A G G G G G G G G
18 chr18_31163893 0 31163893 T T T T T T T T C C C C T T T T T T T T
18 chr18_31164910 0 31164910 G G A A A A A G A A A A A A A A A A G G
18 chr18_31167258 0 31167258 C C C C C C C C A A C C C C C C C C C C
18 chr18_31171482 0 31171482 A G G G G G G G G G G G G G G G G G A A
18 chr18_31177564 0 31177564 T T T T T T T T G G G G T T T T T T T T
18 chr18_31180528 0 31180528 C C C C C C C C C C C C C C C C C T C C
18 chr18_31182197 0 31182197 C C C C C C C C C C C C C T C C C C C C
18 chr18_31192057 0 31192057 T T C C C C C C C C C C C C C C C C T T
18 chr18_31195843 0 31195843 T T G G G G G G G G G G G G G G G G T T
18 chr18_31206887 0 31206887 A A A A A A A A A A A A A A A C A A A A
18 chr18_31210200 0 31210200 G G G G G G G G G G G T G G G G G G G G
18 chr18_31210748 0 31210748 G G G G G G G G G G G G G G A A G G G G
18 chr18_31215076 0 31215076 A A A A A A A A T T T T A A A A A A A A
18 chr18_31225976 0 31225976 C C C C C C C C T T T T C C C C C C C C
18 chr18_31230445 0 31230445 C C A C C C C C C C C C C C C C C C C C
18 chr18_31257393 0 31257393 C C C C C C C C C C C C T T C C C C C C
18 chr18_31269820 0 31269820 A A A A A A A A C C C C A A A A A A A A
18 chr18_31271584 0 31271584 A A A A A G A A A A A A A A A A A A A A
18 chr18_31275884 0 31275884 T T T T T T T T T T T T T T C C T T T T
18 chr18_31279482 0 31279482 A A A A A A A A A A A A A A A A G G A A
18 chr18_31287325 0 31287325 G G G G G G G G A A A A G G G G G G G G
18 chr18_31296424 0 31296424 A A A A A G A A A A A A A A A A A A A A
18 chr18_31310977 0 31310977 T T T T C C T T T T T T T T T T T T T T
18 chr18_31313342 0 31313342 T T T T C T T T T T T T T T T T T T T T
18 chr18_31322233 0 31322233 T T C T T T T T T T T T T T T T T T T T
18 chr18_31333452 0 31333452 C C C C C C C C C C C C C C C C A A C C
18 chr18_31339562 0 31339562 T T T T T T T T C C C C T T T T T T T T
18 chr18_31345773 0 31345773 C C C C C C A C C C C C C C C C C C C C
18 chr18_31353836 0 31353836 T T T T C C T T T T T T T T T T T T T T
18 chr18_31356717 0 31356717 G T G G G G G G G G G G G G G G G G T T
18 chr18_31357251 0 31357251 G G G G G G G G G G G G G G A A G G G G
18 chr18_31360202 0 31360202 G G G G G G T T G G G G G G G G G G G G
18 chr18_31366454 0 31366454 G G A A G G G G G G G G G G G G G G G G
18 chr18_31366853 0 31366853 G G G G G G G T G G G G G G G G G G G G
18 chr18_31369365 0 31369365 T T C C C C T T T T T T C C C C C C T T
18 chr18_31372928 0 31372928 T T T T T T T T C C C C T T T T T T T T
18 chr18_31374942 0 31374942 A A A A A A G G A A A A A A A A A A A A
18 chr18_31375818 0 31375818 A A A A A G A A A A A A A A A A A A A A
18 chr18_31376587 0 31376587 A A A A A G A A A A A A A A A A A A A A
18 chr18_31381166 0 31381166 A A A G A A A A A A A A A A A A A A A A
18 chr18_31385637 0 31385637 A A A A A A A A A A A A A A A A A C A A
18 chr18_31388733 0 31388733 C C C C C C C C T T C T C C C C C C C C
18 chr18_31389187 0 31389187 A A A G A A A A A A A A A A A A A A A A
18 chr18_31395935 0 31395935 C C C C C C C T C C C C C C C C C C C C
18 chr18_31397453 0 31397453 G G G G G G G G G G G G C G G G G G G G
18 chr18_31402291 0 31402291 C T C C C C C C C C C C C C C C C C C C
18 chr18_31406213 0 31406213 C C C C C C C C T T T T C C C C C C C C
18 chr18_31406308 0 31406308 A A A A A A A A G G G G A A A A A A A A
18 chr18_31408150 0 31408150 A A G G A G A A A A A A A A A A A A A A
18 chr18_31415984 0 31415984 T T A A T T T T T T T T T T T T T T T T
18 chr18_31417729 0 31417729 T T T T T T T T T T G T T T T T T T T T
18 chr18_31417795 0 31417795 A A A A C C A A A A A A A A A A A A A A
18 chr18_31424384 0 31424384 T T G T T T T T T T T T T T T T T T T T
18 chr18_31428301 0 31428301 T T T T T T T T C C C C T T T T T T T T
18 chr18_31428346 0 31428346 A A A A A A A A A A A G A A A A A A A A
18 chr18_31429373 0 31429373 A A A A A T A A A A A A A A A A A A A A
18 chr18_31431457 0 31431457 C C G G G G C C C C C C C C C C C C C C
18 chr18_31434160 0 31434160 A G G G G G G G G G G G G G G G G G G G
18 chr18_31435056 0 31435056 T T T T T T T T T T T T C C C C C C T T
18 chr18_31439532 0 31439532 C C C C C C T T C C C C C C C C C C C C
18 chr18_31440609 0 31440609 G G A A A G G G G G G G G G G G G G G G
18 chr18_31442930 0 31442930 A A A A A A A A G G G G A A A A A A A A
18 chr18_31446781 0 31446781 G G G G A G G G G G G G G G G G G G G G
18 chr18_31452487 0 31452487 A A A A A A A A A A A G A A A A A A A A
18 chr18_31470846 0 31470846 C C C C C C C C T T T T C C C C C C C C
18 chr18_31474185 0 31474185 T T T T G G T T T T T T T T T T T T T T
18 chr18_31477981 0 31477981 C C C C C C C C A A C C C C C C C C C C
18 chr18_31485668 0 31485668 T T T T T T G T T T T T T T T T T T T T
18 chr18_31496763 0 31496763 G G G G G G G G A A A G G G G G G G G G
18 chr18_31500495 0 31500495 C C C C C C C C C C C C C C G G C C C C
18 chr18_31504789 0 31504789 C C C C C C C C T T T T C C C C C C C C
18 chr18_31511011 0 31511011 C C C C C C C C C C C C T T C C C C C C
18 chr18_31513061 0 31513061 G G A A A A A A A A A A A A A A A A G G
18 chr18_31513427 0 31513427 T T T T T T T T C T T T T T T T T T T T
18 chr18_31515781 0 31515781 A A A A A G A A A A A A A A A A A A A A
18 chr18_31516731 0 31516731 C C C C C C C T C C C C C C C C C C C C
18 chr18_31519894 0 31519894 T T C T T T T T T T T T T T T T T T T T
18 chr18_31524920 0 31524920 G G G G G G G G G G G G G G A A G G G G
18 chr18_31526059 0 31526059 A A A A A A A A A A A A A A G G A A A A
18 chr18_31540690 0 31540690 A A A A A A A A A A A A A A C C A A A A
18 chr18_31542577 0 31542577 G G G G G G G G T T T T G G G G G G G G
18 chr18_31544340 0 31544340 C C C G C G C C C C C C C C C C C C C C
18 chr18_31555019 0 31555019 A A A A A A A A G G G G A A A A A A A A
18 chr18_31559525 0 31559525 T T T T T T T T C C C C T T T T T T T T
18 chr18_31561624 0 31561624 G G G G A A G G G G G G G G G G G G G G
18 chr18_31562083 0 31562083 A A G G G G G G G G G G G G G G G G A A
18 chr18_31568488 0 31568488 G G T T T T T T T T T T T T T T T T G G
18 chr18_31576790 0 31576790 A A G G G G A A G G G G G G G G G G A A
18 chr18_31577396 0 31577396 T T T T T T T T C C C C T T T T T T T T
18 chr18_31582063 0 31582063 T T C T C C T T C C C C C C C C C C T T
18 chr18_31586800 0 31586800 A A A A A A A A A A A A A C A A C C A A
18 chr18_31589355 0 31589355 A C C C C C C C C C C C C C C C C C C C
18 chr18_31597562 0 31597562 G G G G G G G G G G G G G G G G A A G G
18 chr18_31607882 0 31607882 T T T T T T T T T T C T T T T T T T T T
18 chr18_31620011 0 31620011 C C C C C C C C C C C C C C T T C C C C
18 chr18_31620248 0 31620248 A A A A A A A A A A A A A A A A G G A A
18 chr18_31623327 0 31623327 A A A A A A A A C C C C C C C C C C A A
18 chr18_31623682 0 31623682 C C C T C C C C C C C C C C C C C C C C
18 chr18_31628081 0 31628081 C T C C C C C C C C C C C C C C C C C C
18 chr18_31634124 0 31634124 A A A A A A A A G G G G A A A A A A A A
18 chr18_31637018 0 31637018 C C C C C C C C A A A A C C C C C C C C
18 chr18_31639811 0 31639811 C C C C C C C C C C C C C T C C C C C C
18 chr18_31640265 0 31640265 C C C C C C C C C T C C C C C C C C C C
18 chr18_31644825 0 31644825 T T T T T T T T T T T T T T G G T T T T
18 chr18_31646342 0 31646342 C C C C C T C C C C C C C C C C C C C C
18 chr18_31649302 0 31649302 A A A A A A A A A A A A A G A A A A A A
18 chr18_31650248 0 31650248 A A A A A A A A A A A A A G A A A A A A
18 chr18_31651943 0 31651943 A A A A A A A A G G A G A A A A A A A A
18 chr18_31653862 0 31653862 G G A G G G A A G G G G G G G G G G G G
18 chr18_31656310 0 31656310 G G G G A G G G G G G G G G G G A G G G
18 chr18_31658498 0 31658498 A A A G A G A A A A A A A A A A A A A A
18 chr18_31660583 0 31660583 G G G G G G G G G G G G C G G G G G G G
18 chr18_31665640 0 31665640 A A A A A A A A G G G G A A A A A A A A
18 chr18_31670627 0 31670627 C C C C C C C C C C C C C C C C T T C C
18 chr18_31677497 0 31677497 C C C C C C C C A A A A C C C C C C C C
18 chr18_31685141 0 31685141 A A A G A A A A A A A A A A A A A A A A
18 chr18_31687853 0 31687853 G G A G A A G G G G G G G G G G G G G G
18 chr18_31690973 0 31690973 T T A A A A T T A A A A A A A A A A T T
18 chr18_31695795 0 31695795 A G G G G G G G G G G G G G G G G G G G
18 chr18_31699762 0 31699762 G G C C C C G G C C C C C C G G C C G G
18 chr18_31701668 0 31701668 C C C C C C C C C C C C C T C C C C C C
18 chr18_31705867 0 31705867 G G A A G G G G G G G G G G G G G G G G
18 chr18_31706768 0 31706768 C C C C C C C C C T C C C C C C C C C C
18 chr18_31711101 0 31711101 T T T T T T T T G G G G T T T T T T T T
18 chr18_31727120 0 31727120 A A A A A A A A G G G G A A A A A A A A
18 chr18_31727751 0 31727751 C C C C C C C C C C C C C T C C C C C C
18 chr18_31729030 0 31729030 G G G G G G G G G G G G G G A A G G G G
18 chr18_31731392 0 31731392 G G G G G G G G A G A G G G G G G G G G
18 chr18_31731777 0 31731777 C C C C C C C C C C C C C T C C C C C C
18 chr18_31737423 0 31737423 C C C C C C C C C T C C C C C C C C C C
18 chr18_31746131 0 31746131 G G G G G G G G C C C C G G G G G G G G
18 chr18_31751973 0 31751973 A A A A A A A A A A A A A A G G A A A A
18 chr18_31754906 0 31754906 A A A A A A A A A A A A A A A A C C A A
18 chr18_31755839 0 31755839 A A A A A A A A A A A G A A A A A A A A
18 chr18_31756046 0 31756046 C T T T T T T T T T T T T T T T T T C C
18 chr18_31757904 0 31757904 T T T T T T T T T T T T T T C C T T T T
18 chr18_31768274 0 31768274 T T T T T T T T G G G G T T T T T T T T
18 chr18_31769377 0 31769377 T T C C C C T T T T T T T T T T T T T T
18 chr18_31771915 0 31771915 G G G G G G G G A A A A G G G G G G G G
18 chr18_31775249 0 31775249 C C C C C C C C T T T T C C C C C C C C
18 chr18_31781863 0 31781863 A A A A A A A A A A A A A G A A A A A A
18 chr18_31788826 0 31788826 T T T T T T T T C C C C T T T T T T T T
18 chr18_31790742 0 31790742 T T C C C C T T T T T T T T T T T T T T
18 chr18_31792271 0 31792271 G G G G C G G G G G G G G G G G G G G G
18 chr18_31798971 0 31798971 A A A A A A A A G G G G A A A A A A A A
18 chr18_31804553 0 31804553 T T T T T T T T T T T T T T T T C T T T
18 chr18_31804762 0 31804762 A A C C C C A A C C C C C C C C C C A A
18 chr18_31819405 0 31819405 A A A A A A A A T T T T A A A A A A T T
18 chr18_31823095 0 31823095 C C C C C C C C C T C C C C C C C C C C
18 chr18_31827311 0 31827311 A A A A A A A A A A A A A G G G A A A A
18 chr18_31830984 0 31830984 C C C C C C C C T T T T C C C C C C C C
18 chr18_31841445 0 31841445 A A A A A A A A A A A A A A G G A A A A
18 chr18_31846455 0 31846455 G G G G G G A G G G G G G G G G G G G G
18 chr18_31853126 0 31853126 G G G G A G G G G G G G G G G G G G G G
18 chr18_31862400 0 31862400 C C C C C C C C T T C C C C C C C C T T
18 chr18_31863535 0 31863535 G G T T G G G G G G G G G G G G G G G G
18 chr18_31863745 0 31863745 C C C C C C C C C C C C C C C C C T C C
18 chr18_31866287 0 31866287 G G A A A A G G G G G G G G G G G G G G
18 chr18_31867042 0 31867042 T T G T T T T T T T T T T T T T T T T T
18 chr18_31869985 0 31869985 A A A A A A A A A A A A A A G G A A A A
18 chr18_31878082 0 31878082 G G G G G G G G A G A G G G G G G G G G
18 chr18_31880016 0 31880016 T T G T T T T T T T T T T T T T T T T T
18 chr18_31880454 0 31880454 T T T T T T A T T T T T T T T T T T T T
18 chr18_31891415 0 31891415 A A A A A A A A C C C C A A A A A A A A
18 chr18_31898736 0 31898736 G G G G G G G G A A A A G G G G G G G G
18 chr18_31899906 0 31899906 A A C C A C A A A A A A A A A A A A A A
18 chr18_31900648 0 31900648 G G G G G G G G G G G G G G G G A A G G
18 chr18_31910435 0 31910435 C C C C C C C C C C C C C T C C C C C C
18 chr18_31913494 0 31913494 T T T T T T T T C C C C T T T T T T T T
18 chr18_31914946 0 31914946 T T T T T T T T T T T T T T T T A T T T
18 chr18_31925956 0 31925956 G G G G G G G G T T T T G G G G G G G G
18 chr18_31928254 0 31928254 A A G G A A A A A A A A A A A A A A A A
18 chr18_31933176 0 31933176 A A A A A A A A G G G G A A A A A A A A
18 chr18_31934078 0 31934078 C C T T T T C C T T T T T T T T T T C C
18 chr18_31935736 0 31935736 A A A A A A A A A A A A A A A A A G A A
18 chr18_31936674 0 31936674 C C C C C C C C G G G G C C C C C C C C
18 chr18_31940127 0 31940127 A A A A A A A A G G G G A A A A A A A A
18 chr18_31941190 0 31941190 C C C C C C C C T T T T C C C C C C C C
18 chr18_31942261 0 31942261 T T T T T T C T T T T T T T T T T T T T
18 chr18_31943742 0 31943742 C C C T C C C C C C C C C C C C C C C C
18 chr18_31954038 0 31954038 G G A G G G G G G G G G G G G G G G G G
18 chr18_31954518 0 31954518 C C C C C C C C C C C T C C C C C C C C
18 chr18_31966742 0 31966742 G G G G G G G G G G G G A G G G G G G G
18 chr18_31968255 0 31968255 C C C C C T C C C C C C C C C C C C C C
18 chr18_31970594 0 31970594 C C C C C C C C C C C C C T C C C C C C
18 chr18_31972466 0 31972466 C C C C C C C C T T T T C C C C C C C C
18 chr18_31972629 0 31972629 C C C C C T C C C C C C C C C C C C C C
18 chr18_31986477 0 31986477 C T T T T T T T T T T T T T T T T T T T
18 chr18_31988368 0 31988368 A A A A A G A A A A A A A A A A A A A A
18 chr18_31994431 0 31994431 T T C C T T T T T T T T T T T T T T T T
18 chr18_32001243 0 32001243 C C C C C T C C C C C C C C C C C C C C
18 chr18_32001911 0 32001911 G G A A A G G G G G G G G G G G G G G G
18 chr18_32009370 0 32009370 G G G G G G G G G G G G A G G G G G G G
18 chr18_32011816 0 32011816 T T T T T T T T T T T T T T C C T T T T
18 chr18_32020060 0 32020060 G G G G G G G G T T G G G G G G G G G G
18 chr18_32021624 0 32021624 T T T T T T T T T T T T G T T T T T T T
18 chr18_32021853 0 32021853 C C C C C C C C C C C C C T C C C C C C
18 chr18_32028101 0 32028101 G G G G G G G G A A A A A G A A A A G G
18 chr18_32028902 0 32028902 A A A A A A A A A A A A A A G G A A A A
18 chr18_32035842 0 32035842 C C C C A C C C C C C C C C C C C C C C
18 chr18_32037435 0 32037435 A A A A A G A A A A A A A A A A A A A A
18 chr18_32042932 0 32042932 C C C C C C C C T T C C C C C C C C C C
18 chr18_32046307 0 32046307 A A A A A A A A C C C C A A A A A A A A
18 chr18_32046458 0 32046458 G G G G G G G G G G G T G G G G G G G G
18 chr18_32047610 0 32047610 A A G G G G G G G G G G G G G G G G A A
18 chr18_32060025 0 32060025 T T T T T T T T T T T T C T T T T T T T
18 chr18_32067283 0 32067283 G G G G G G G G G G A G G G G G G G G G
18 chr18_32074286 0 32074286 C C C C C C C C T T T T C C C C C C C C
18 chr18_32080655 0 32080655 C C C C C C C C T T T T C C T T C C C C
18 chr18_32102207 0 32102207 A A A A A A A G A A A A A A A A A A A A
18 chr18_32104254 0 32104254 G G C G G G G G G G G G G G G G G G G G
18 chr18_32108406 0 32108406 C C C C C G C C C C C C C C C C C C C C
18 chr18_32108520 0 32108520 A A C C A C A A A A A A A A A A A A A A
18 chr18_32114425 0 32114425 G G G G G G A G A A A A G G G G G G G G
18 chr18_32121186 0 32121186 C C C T C T C C C C C C C C C C C C C C
18 chr18_32122653 0 32122653 T T T T T T T T A A A A T T T T T T T T
18 chr18_32123349 0 32123349 G G C G G G G G G G G G G G G G G G G G
18 chr18_32125366 0 32125366 A A A A A A A A A A A A A A A A G G A A
18 chr18_32131651 0 32131651 C C C C C C C C C C C C A C C C C C C C
18 chr18_32141479 0 32141479 A A A T A A A A A A A A A A A A A A A A
18 chr18_32145707 0 32145707 G G G G G G G G G G G G G G T T G G G G
18 chr18_32146264 0 32146264 G G G G G G G G T T T T G G G G G G G G
18 chr18_32155873 0 32155873 A A A A A A A A G G G G A A A A A A A A
18 chr18_32155990 0 32155990 A A A A A A A A A A A A A A G G A A A A
18 chr18_32164370 0 32164370 C C C C C C C G C C C C C C C C C C C C
18 chr18_32168221 0 32168221 C C C G C C C C C C C C C C C C C C C C
18 chr18_32180906 0 32180906 G G G G G G G G A A A A A A A A A A G G
18 chr18_32182386 0 32182386 G G A G A A G G G G G G G G G G G G G G
18 chr18_32182611 0 32182611 T T T T T T T T G G T T T T T T T T T T
18 chr18_32196138 0 32196138 C C C C C C C C C C C C C C G G G G C C
18 chr18_32196604 0 32196604 T T C C C C T T C C C C C C C C C C T T
18 chr18_32212286 0 32212286 G G G G A G G G G G G G G G G G G G G G
18 chr18_32219706 0 32219706 G G G G G G G G C C C C G G G G G G G G
18 chr18_32221825 0 32221825 G G G G A G G G G G G G G G G G G G G G
18 chr18_32224039 0 32224039 T T T T T T T T C C C C T T T T T T T T
18 chr18_32244642 0 32244642 A A A A A A A A G G G G A A A A A A A A
18 chr18_32248279 0 32248279 T T T T T T T T T T T T G T T T T T T T
18 chr18_32261113 0 32261113 C C C C C C C C C C C C C C C C C T C C
18 chr18_32264418 0 32264418 A A G G G G A A A A A A A A A A A A A A
18 chr18_32276080 0 32276080 C C C C C C C C C C C C C C A A C C C C
18 chr18_32278227 0 32278227 A A A A A A A A A A A A A A A A G G A A
18 chr18_32280484 0 32280484 G G G G G G G G G G G G A A A A A A G G
18 chr18_32295476 0 32295476 A A A A A A A A A A A A A A T T A A A A
18 chr18_32297101 0 32297101 G G G G A G G G G G G G G G G G G G G G
18 chr18_32299944 0 32299944 T T T T C T T T T T T T T T T T T T T T
18 chr18_32301905 0 32301905 A A A A A A A A A A A A A A A A A G A A
18 chr18_32303858 0 32303858 A A G G G G A A A A A A A A A A A A A A
18 chr18_32304750 0 32304750 T T C C C C C C C C C T C C C C C C C C
18 chr18_32310277 0 32310277 A A G G G G A A A A A A G G G G G G A A
18 chr18_32312422 0 32312422 C C C C C C C C A A A A C C C C C C C C
18 chr18_32313537 0 32313537 C C C C C C C C C C C T C C C C C C C C
18 chr18_32316792 0 32316792 A A A A A A T T A A A A A A A A A A A A
18 chr18_32324050 0 32324050 G G G G G G G G G G G G G G G G T T G G
18 chr18_32325554 0 32325554 G G G G A G G G G G G G G G G G G G G G
18 chr18_32327225 0 32327225 G G G G G G G G C C C C G G G G G G G G
18 chr18_32331012 0 32331012 T T T T C C T T T T T T T T T T T T T T
18 chr18_32332080 0 32332080 G G G G G G G G G G G G G G T T G G G G
18 chr18_32335546 0 32335546 A A A A A A A A A G A A A A A A A A A A
18 chr18_32341061 0 32341061 G G G G G G G G C G G G G G G G G G G G
18 chr18_32346945 0 32346945 A A A A A A A A A A A A A A C C A A A A
18 chr18_32349433 0 32349433 G G A A A A G G G G G G G G G G G G G G
18 chr18_32350096 0 32350096 C C C C C C A C C C C C C C C C C C C C
18 chr18_32352574 0 32352574 A A C C C C A A A A A A A A A A A A A A
18 chr18_32355918 0 32355918 C C G G C C C C C C C C C C C C C C C C
18 chr18_32358732 0 32358732 G G A G G G G G G G G G G G G G G G G G
18 chr18_32358777 0 32358777 G G G G G G G G G G G G A G G G G G G G
18 chr18_32361881 0 32361881 T T T T T T T T T T T T T T C C T T T T
18 chr18_32363142 0 32363142 G G G G G G G G G G G G G G G G C G G G
18 chr18_32365439 0 32365439 G G G G G G G G G G G G G G G G A G G G
18 chr18_32369795 0 32369795 G G G T G G G G G G G G G G G G G G G G
18 chr18_32374732 0 32374732 G G A A G G G G G G G G G G G G G G G G
18 chr18_32380673 0 32380673 T T T T T T T T T T C T T T T T T T T T
18 chr18_32381026 0 32381026 A A A A A A A A A A A A C C A A A A A A
18 chr18_32387624 0 32387624 G G G G G G G G G G G G A G G G G G G G
18 chr18_32388835 0 32388835 T T T T A A T T T T T T T T T T T T T T
18 chr18_32389629 0 32389629 C C C C T T C C C C C C C C C C C C C C
18 chr18_32398525 0 32398525 G G G G C C G G G G G G G G G G G G G G
18 chr18_32398910 0 32398910 T T C C C C C C C C C C C C C C C C C C
18 chr18_32407107 0 32407107 G G G G A A G G G G G G G G G G G G G G
18 chr18_32409161 0 32409161 T T T T G G T T T T T T T T T T T T T T
18 chr18_32418429 0 32418429 A A A A A A A A G G G G A A A A A A A A
18 chr18_32419337 0 32419337 T T T T T T T T T T T T T T C C T T T T
18 chr18_32423185 0 32423185 C C C C C C C C C G G G C C C C C C C C
18 chr18_32423253 0 32423253 A A A A A A A A A G A A A A A A A A A A
18 chr18_32427911 0 32427911 C C C C C C C C T T T T C C C C C C C C
18 chr18_32428500 0 32428500 C C C C C C T T C C C C C C C C C C C C
18 chr18_32429513 0 32429513 T T T T T T T T T T T T T T T T C C T T
18 chr18_32432247 0 32432247 C C C C C C C C T T T T C C C C C C C C
18 chr18_32435098 0 32435098 A A A A A A A A A A A A A A A A A G A A
18 chr18_32436757 0 32436757 C C A C C C C C C C C C C C C C C C C C
18 chr18_32438337 0 32438337 C C C C A C C C C C C C C C C C C C C C
18 chr18_32438455 0 32438455 G G A G G G G G G G G G G G G G G G G G
18 chr18_32446447 0 32446447 G G G G G G G G A G G G G G G G G G G G
18 chr18_32461357 0 32461357 A A A A A G A A A A A A A A A A A A A A
18 chr18_32464033 0 32464033 T T T T C C T T C C C C C C C C C C T T
18 chr18_32475866 0 32475866 G G G G A G G G G G G G G G G G G G G G
18 chr18_32479293 0 32479293 T T T T T T C C T T T T T T T T T T T T
18 chr18_32479961 0 32479961 G G A A A A A A A A A A A A A A A A A A
18 chr18_32480311 0 32480311 C C C C A C C C C C C C C C C C C C C C
18 chr18_32486126 0 32486126 C C C T C C C C C C C C C C C C C C C C
18 chr18_32486788 0 32486788 T T T T T T T T T T T T C C C C C C T T
18 chr18_32514919 0 32514919 G G G G G G G G T T T T G G G G G G G G
18 chr18_32515574 0 32515574 G G G G G G G G A A A A G G G G G G G G
18 chr18_32517105 0 32517105 C C C C C C C C C C C C C C C C T T C C
18 chr18_32522125 0 32522125 G G G G G G G G T T T T G G G G G G G G
18 chr18_32528239 0 32528239 C C C C C C C C T T T T C C C C C C C C
18 chr18_32532412 0 32532412 C C C C C C C C C C T T C C C C C C C C
18 chr18_32538881 0 32538881 C C C C C C C C C C T T C C C C C C C C
18 chr18_32545382 0 32545382 A A A A A G A A A A A A A A A A A A A A
18 chr18_32546376 0 32546376 A A A A A A A A A A A A A A G G A A A A
18 chr18_32553054 0 32553054 C C C C C C C C C C C C C C C C T T C C
18 chr18_32567002 0 32567002 A A A A A A A A A A A A A A G G A A A A
18 chr18_32571073 0 32571073 A A A A A A A A G G G G A A A A A A A A
18 chr18_32573305 0 32573305 G G G G G G G G G G G G G G C C G G G G
18 chr18_32583024 0 32583024 A A A A A A A A G G G G A A A A A A A A
18 chr18_32595317 0 32595317 C C C C C C C C C C C C C T C C C C C C
18 chr18_32596049 0 32596049 T T T T T T T T T T T T C T C C C C T T
18 chr18_32601166 0 32601166 C C C C C C C C C C C C C T T T T T C C
18 chr18_32601855 0 32601855 G G G G G G G G G G G G G G G G A A G G
18 chr18_32619208 0 32619208 G G G G G G G G G G G G A G G G G G G G
18 chr18_32620295 0 32620295 T T T T T T T T T T T T T T C C T T T T
18 chr18_32623356 0 32623356 G G G G A A G G G G G G G G G G G G G G
18 chr18_32624640 0 32624640 G G G G G G G G A A A A G G G G G G G G
18 chr18_32632245 0 32632245 C C C C C C C C G G G G C C C C C C C C
18 chr18_32635788 0 32635788 A A A T A A A A A A A A A A A A A A A A
18 chr18_32636326 0 32636326 C C C C C C C C C C C C C C G G C C C C
18 chr18_32647492 0 32647492 A A A A A A A A A A T T A A A A A A A A
18 chr18_32650065 0 32650065 A A A A A A A A G G G G A A A A A A A A
18 chr18_32662703 0 32662703 C C C C C C C C G G G G C C C C C C C C
18 chr18_32665270 0 32665270 C C C C C C C C C C C C T T C C C C C C
18 chr18_32666050 0 32666050 A A A A A A A A A A A A A G A A A A A A
18 chr18_32678009 0 32678009 G G G G C C G G G G G G G G G G G G G G
18 chr18_32682292 0 32682292 T T T T T T T T C C C C T T T T T T T T
18 chr18_32687346 0 32687346 G G A A A A G G A A A A A A A A A A G G
18 chr18_32688303 0 32688303 C C A A C C C C C C C C C C C C C C C C
18 chr18_32690967 0 32690967 G G G G G G G G A A A A A A A A A A G G
18 chr18_32692066 0 32692066 C C C C T T C C C C C C C C C C C C C C
18 chr18_32692876 0 32692876 T T T T T T T T T T T T C C C C C C T T
18 chr18_32695920 0 32695920 T T T T T T T T T T T T T T T T C T T T
18 chr18_32696277 0 32696277 T T C C T T T T T T T T T T T T T T T T
18 chr18_32703140 0 32703140 A A A A A A A A G G G G A A A A A A A A
18 chr18_32707235 0 32707235 G G G G A A G G G G G G G G G G G G G G
18 chr18_32722724 0 32722724 A A A A A A A A A A A G A A A A A A A A
18 chr18_32731403 0 32731403 T T T T T T T T C C C C T T T T T T T T
18 chr18_32738753 0 32738753 T T T T T T T T T T T T T T T T C C T T
18 chr18_32741267 0 32741267 C C C C C C C C A A A A C C C C C C C C
18 chr18_32742465 0 32742465 G G G G G G G G G G G G G G G G C G G G
18 chr18_32742989 0 32742989 G G G G G G G G C C C C G G G G G G G G
18 chr18_32749929 0 32749929 C T T T T T T T T T T T T T T T T T T T
18 chr18_32752862 0 32752862 C T C C C C C C C C C C C C C C C C C C
18 chr18_32760864 0 32760864 G G G G G G G G A G G G G G G G G G G G
18 chr18_32779141 0 32779141 C C C C C C C C C C C C C C C C T T C C
18 chr18_32779935 0 32779935 A A A A A G A A A A A A A A A A A A A A
18 chr18_32780365 0 32780365 G G G G A G G G G G G G G G G G G G G G
18 chr18_32783719 0 32783719 A A A A A A G G A A A A A A A A A A A A
18 chr18_32786296 0 32786296 A A G G G G A A G G G G G G G G G G A A
18 chr18_32792144 0 32792144 G G G G G G G G G T G G G G G G G G G G
18 chr18_32807695 0 32807695 G G C C C C G G C C C C C C C C C C G G
18 chr18_32808251 0 32808251 G G G G G G G G A A A A G G G G G G G G
18 chr18_32814712 0 32814712 T T T T T T T T C T T T T T T T T T T T
18 chr18_32819147 0 32819147 G G A A G G G G G G G G G G G G G G G G
18 chr18_32821784 0 32821784 C C C C C G C C C C C C C C C C C C C C
18 chr18_32824152 0 32824152 G G G G G G G G A A A A G G G G G G G G
18 chr18_32824860 0 32824860 C C C C C C C C C G C C C C C C C C C C
18 chr18_32829063 0 32829063 T T T T T T T T T T T T C T T T T T T T
18 chr18_32829716 0 32829716 T T T T T T T T A A A A T T T T T T T T
18 chr18_32838053 0 32838053 C C C C C T C C C C C C C C C C C C C C
18 chr18_32843644 0 32843644 T T T T T T T T T T T T T T T T C C T T
18 chr18_32844958 0 32844958 G G C C C C G G G G G G G G G G G G G G
18 chr18_32845944 0 32845944 A A G G G G A A G G G G G G G G G G A A
18 chr18_32851360 0 32851360 G G G G G G G G G G G G G G A A G G G G
18 chr18_32857308 0 32857308 T T C C T T T T T T T T T T T T T T T T
18 chr18_32857519 0 32857519 T T T T T T T T T T A A T T T T T T T T
18 chr18_32861636 0 32861636 A A A A A A A A G G G G A A A A A A A A
18 chr18_32871327 0 32871327 T T A A A T T T T T T T T T T T T T T T
18 chr18_32872146 0 32872146 A A A C A A A A A A A A A A A A A A A A
18 chr18_32876128 0 32876128 T T T T T T T T T T T T T T A A T T T T
18 chr18_32880560 0 32880560 A A A A A A A A A A A A A G G G G G A A
18 chr18_32893984 0 32893984 G G A A A A G G A A A A A A A A A A G G
18 chr18_32896127 0 32896127 A G G G G G G G G G G G G G G G G G G G
18 chr18_32897097 0 32897097 C C C C C C C C C T C C C C C C C C C C
18 chr18_32902147 0 32902147 A A A A A A A A A A A A G G A A A A A A
18 chr18_32908829 0 32908829 C C C C C C C C C C C T C C C C C C C C
18 chr18_32911648 0 32911648 A A A A A A A A T T T T A A A A A A A A
18 chr18_32918061 0 32918061 C C C C C C C C C C C C C C C C T T C C
18 chr18_32932670 0 32932670 A A C C C C C C C C C C C C C C C C A A
18 chr18_32934780 0 32934780 T T G G T T T T T T T T T T T T T T T T
18 chr18_32935592 0 32935592 C C C C C C C C C C C C T T C C C C C C
18 chr18_32936459 0 32936459 A A A A A A A A A C C C A A A A A A A A
18 chr18_32952733 0 32952733 G G A A A A G G A A A A A A A A A A G G
18 chr18_32962732 0 32962732 G G G G A G G G G G G G G G G G G G G G
18 chr18_32978803 0 32978803 A A G G G G A A G G G G A G G G G G A A
18 chr18_32982107 0 32982107 G G C C C C G G C C C C C C C C C C G G
18 chr18_32985092 0 32985092 T T C C T T T T T T T T T T T T T T T T
18 chr18_33000981 0 33000981 T T C C C C C C C C C C C C C C C C T T
18 chr18_33002611 0 33002611 C C C C C C C C C C C C C C C C T T C C
18 chr18_33014356 0 33014356 G G C C C G G G G G G G G G G G G G G G
18 chr18_33018129 0 33018129 G G G G A G G G G G G G G G G G G G G G
18 chr18_33018443 0 33018443 C C C C C C C C T T T T C C C C C C C C
18 chr18_33018681 0 33018681 A A A A A A A A A A A A A T A A A A A A
18 chr18_33042515 0 33042515 G G C C G G G G G G G G G G G G G G G G
18 chr18_33054524 0 33054524 G G G G G G G G A A A A G G G G G G G G
18 chr18_33062029 0 33062029 G T G G G G G G G G G G G G G G G G G G
18 chr18_33071322 0 33071322 G G G G G G G G G G G G G G A A G G G G
18 chr18_33073170 0 33073170 A A C C C C A A C C C C C C A A A A A A
18 chr18_33098022 0 33098022 G G G G G G G G G G G T G G G G G G G G
18 chr18_33099882 0 33099882 T T T T T T T T T T T T T T T T C C T T
18 chr18_33103664 0 33103664 A G A A A A A A G G G G A A A A A A G G
18 chr18_33104328 0 33104328 C C C C C C C C C C C C C T C C C C C C
18 chr18_33108816 0 33108816 A A A A A A A A A G A A A A A A A A A A
18 chr18_33116337 0 33116337 C C C C T T C C C C C C C C C C C C C C
18 chr18_33117426 0 33117426 G G G G G G C G G G G G G G G G G G G G
18 chr18_33118024 0 33118024 C C C C C C C C C C C C C C C C T T C C
18 chr18_33119280 0 33119280 G G G G G G G G A G A A G G G G G G G G
18 chr18_33120240 0 33120240 C C C C C C C C C T T T C C C C C C C C
18 chr18_33128708 0 33128708 C C A A C C C C A A A A A A A A A A C C
18 chr18_33140591 0 33140591 G G G G G G G G G G A G G G G G G G G G
18 chr18_33140702 0 33140702 G G A A G G G G G G G G G G G G G G G G
18 chr18_33140897 0 33140897 A A A A A A A A G G G G A A A A A A A A
18 chr18_33145256 0 33145256 A A A A A G A A A A A A A A A A A A A A
18 chr18_33146283 0 33146283 T T T T T T T T T T T T T T A A T T T T
18 chr18_33149394 0 33149394 G G G G G G G G A A A A G G G G A A G G
18 chr18_33167264 0 33167264 G G G G G G G G A A A A G G G G G G G G
18 chr18_33171280 0 33171280 G G G G A G G G G G G G G G G G G G G G
18 chr18_33179377 0 33179377 G G G G G G G G G G G G A G G G G G G G
18 chr18_33179903 0 33179903 A A G G G G A A A A A A G G G G G G A A
18 chr18_33180067 0 33180067 T T C C C C T T C C C C C C C C C C T T
18 chr18_33181354 0 33181354 A A A A A A A A G G G G A A A A A A A A
18 chr18_33199485 0 33199485 A A A A A A A A G G G G A A A A A A A A
18 chr18_33219621 0 33219621 C C C C C C C C T T T T C C C C C C C C
18 chr18_33220620 0 33220620 G G G G G G G G A A A A G G G G G G G G
18 chr18_33222175 0 33222175 A A A A A A A A A G A A A A A A A A A A
18 chr18_33224869 0 33224869 G G A A A G G G G G G G G G G G G G G G
18 chr18_33226738 0 33226738 C C C C C C C C C C C C C T C C C C C C
18 chr18_33236074 0 33236074 C C C C C C C C C C C C C T C C C C C C
18 chr18_33238174 0 33238174 T T C T T T T T T T T T T T T T T T T T
18 chr18_33243054 0 33243054 T T T T T T T T T T T T T T C C T T T T
18 chr18_33247983 0 33247983 G G G G G G G G T T T T G G G G G G G G
18 chr18_33248423 0 33248423 C C T T T T C C C C C C C C C C C C C C
18 chr18_33253716 0 33253716 C C C T C C C C C C C C C C C C C C C C
18 chr18_33256573 0 33256573 A A A A A A A A A A A A A A G G A A A A
18 chr18_33261102 0 33261102 G G G G G G G G A A A A G G G G G G G G
18 chr18_33272914 0 33272914 T T T T T T G T T T T T T T T T T T T T
18 chr18_33274961 0 33274961 A A A A A A A A G G G G A A A A A A A A
18 chr18_33278063 0 33278063 G G G G G G G G A G G G G G G G G G G G
18 chr18_33286749 0 33286749 A A A A A C A A A A A A A A A A A A A A
18 chr18_33290011 0 33290011 C C C C C C C C T T T T C C C C C C C C
18 chr18_33298484 0 33298484 C C C C C C C C T T T T C C C C C C C C
18 chr18_33319129 0 33319129 C C C C C C T T C C C C C C C C C C C C
18 chr18_33328007 0 33328007 G G A G G G G G G G G G G G G G G G G G
18 chr18_33329313 0 33329313 C C C C C C C C C C C C C C G G G G C C
18 chr18_33336930 0 33336930 T T T T T T T T C C C C T T T T T T T T
18 chr18_33347934 0 33347934 T T T T T T T T C C C C T T T T T T T T
18 chr18_33352113 0 33352113 G G G G G G G G G G G G G G A A G G G G
18 chr18_33352596 0 33352596 A A A G A A A A A A A A A A A A A A A A
18 chr18_33356290 0 33356290 C C C C C C C C C C C C C T C C C C C C
18 chr18_33358717 0 33358717 C C C C C C C C A A A A C C C C C C C C
18 chr18_33362391 0 33362391 T T T T C T T T T T T T T T T T T T T T
18 chr18_33377420 0 33377420 A A A A A A A A A A A A A A G G A A A A
18 chr18_33380240 0 33380240 T T T T T T T T T T T T A T T T T T T T
18 chr18_33382871 0 33382871 G G G G G G G G T T T T G G G G G G G G
18 chr18_33388665 0 33388665 G G G G G G G G G G G G T T G G G G G G
18 chr18_33394032 0 33394032 C C C C C C T T C C C C C C C C C C C C
18 chr18_33397071 0 33397071 G G G G G G G G T T T T G G G G G G G G
18 chr18_33401081 0 33401081 C C C C C C C C C C C C C C C C T T C C
18 chr18_33406053 0 33406053 C C C C C C C C T T T T C C C C C C C C
18 chr18_33422667 0 33422667 G G G G G G G G T T T T G G G G G G G G
18 chr18_33424308 0 33424308 T T T T T T T T C C C C T T T T T T T T
18 chr18_33428255 0 33428255 T T T T T T T T T T C T T T T T T T T T
18 chr18_33438627 0 33438627 G G G G G G G G G G A G G G G G G G G G
18 chr18_33443977 0 33443977 A A A A A A A A C C A A A A A A A A A A
18 chr18_33450251 0 33450251 G G A A A G G G G G G G A A A A A A G G
18 chr18_33463114 0 33463114 C C C C C C C C C T C C C C C C C C C C
18 chr18_33468275 0 33468275 G G G G G G G G G G G G G T G G G G G G
18 chr18_33468314 0 33468314 A A A A A C A A A A A A A A A A A A A A
18 chr18_33472005 0 33472005 T T T T T T T T T T T T C T T T T T T T
18 chr18_33472901 0 33472901 C C C C C C C C C C C C A C C C C C C C
18 chr18_33476861 0 33476861 C C C C C C C C T T C T C T C C C C C C
18 chr18_33477192 0 33477192 A A A A A A A A G G G G A A A A A A A A
18 chr18_33479744 0 33479744 T T T T T T T T G G G G T T T T T T T T
18 chr18_33491721 0 33491721 A A A A A A A A T T T T A A A A A A A A
18 chr18_33495208 0 33495208 A A A A A A A A A A A A A G A A A A A A
18 chr18_33496204 0 33496204 A A A A A A A A A A A A A A A A A T A A
18 chr18_33497827 0 33497827 A A A A A A A A G G G G A A A A A A A A
18 chr18_33502766 0 33502766 C C C C C C C C G G G G C C C C C C C C
18 chr18_33510820 0 33510820 A A A A A A A A A T A A A A A A A A A A
18 chr18_33515918 0 33515918 T T T T T T T T T T T T C C C C T T T T
18 chr18_33516020 0 33516020 G G G G A G A A G G G G G G G G G G G G
18 chr18_33529806 0 33529806 A A A A A A A A A A A A C C A A A A A A
18 chr18_33531393 0 33531393 C C C C C C C C T T T T C C C C C C C C
18 chr18_33531619 0 33531619 G G G G G G G G A A A A G G G G G G G G
18 chr18_33534266 0 33534266 C C C C C C C C T T T T C C C C C C C C
18 chr18_33551259 0 33551259 C C C C C C C C G G G G C C C C C C C C
18 chr18_33562016 0 33562016 A A A A A A A A A A A G G G G G G G A A
18 chr18_33568606 0 33568606 T T T T T T T T C C C C T T T T T T T T
18 chr18_33570460 0 33570460 G G G G G G G G C C C C G G G G G G G G
18 chr18_33571986 0 33571986 T T T T T T T T C C C C T T T T T T T T
18 chr18_33582287 0 33582287 A A A A A A A A A A A A C C C C C C A A
18 chr18_33582707 0 33582707 G G G G G G G G A A A A G G G G G G G G
18 chr18_33586758 0 33586758 T T T T T T T T C C C C T T T T T T T T
18 chr18_33588941 0 33588941 G G A A A A G G A A A A A A A A A A G G
18 chr18_33594888 0 33594888 C C C C C C C C G G G G C C C C C C C C
18 chr18_33596419 0 33596419 T T T T T T T T C C C C T T T T T T T T
18 chr18_33600370 0 33600370 A A A A A A A A A A A A A T A A A A A A
18 chr18_33615058 0 33615058 T T T T T T T T G G G G T T T T T T T T
18 chr18_33617626 0 33617626 G G G G G G A A G G G G A A G G G G G G
18 chr18_33624881 0 33624881 C C C C C C C C C C C C C C G G C C C C
18 chr18_33641064 0 33641064 C C C C C C C C T T T T C C C C C C C C
18 chr18_33645813 0 33645813 G G A A G G G G G G G G G G G G G G G G
18 chr18_33647840 0 33647840 T T G G G G T T G G G G G G G G G G G G
18 chr18_33659333 0 33659333 T T T T T T T T T T T T C C T T T T T T
18 chr18_33660614 0 33660614 A A A A A A A A G G G G A A A A A A G G
18 chr18_33661068 0 33661068 A A A A A A A A G G G G A A A A A A A A
18 chr18_33661146 0 33661146 T T T T C T T T T T T T T T T T T T T T
18 chr18_33678168 0 33678168 T T C T T T T T T T T T T T T T T T T T
18 chr18_33691200 0 33691200 C C C C C C C C T T T T C C C C C C C C
18 chr18_33693525 0 33693525 A A A A A A A A C C C C A A A A A A A A
18 chr18_33694517 0 33694517 C C C C C C C C C T C C C C C C C C C C
18 chr18_33697154 0 33697154 G G G G G G G G G G G G G T G G G G G G
18 chr18_33705675 0 33705675 T T A A A A T T A A A A A A A A A A T T
18 chr18_33708659 0 33708659 A C A A A A A C A A A A A A A A A A A A
18 chr18_33709515 0 33709515 G G G G G G G G C C C C G G G G G G G G
18 chr18_33709687 0 33709687 G G G G G G G G G G G T G G G G G G G G
18 chr18_33719723 0 33719723 G G G G G G G G G G G G G G A A G G G G
18 chr18_33743046 0 33743046 G G G G G G G G G G G G A G G G G G G G
18 chr18_33746436 0 33746436 G G G G G G G G A A A A G G G G G G G G
18 chr18_33748232 0 33748232 T T T T C T T T T T T T T T T T T T T T
18 chr18_33753372 0 33753372 A A A A A A A A G G G G A A A A A A A A
18 chr18_33755898 0 33755898 A A G G A A A A A A A A A A A A A A A A
18 chr18_33760552 0 33760552 T T T T T T T T T T T T T T C C T T T T
18 chr18_33761012 0 33761012 G G G G G G G G A G G G G G G G G G G G
18 chr18_33765081 0 33765081 G G G G G G G G G G G G G G A A G G G G
18 chr18_33766000 0 33766000 T T T T T T C C T T T T T T T T T T T T
18 chr18_33766219 0 33766219 C C C C C C C C C C C C C C A A C C C C
18 chr18_33778124 0 33778124 C C T T T T C C T T T T T T T T T T C C
18 chr18_33778743 0 33778743 A A A A A A A A A A A G A A A A A A A A
18 chr18_33782909 0 33782909 A A A A A A A A A A A A C C A A A A A A
18 chr18_33797505 0 33797505 G G G G G G G G G G A A G G G G G G G G
18 chr18_33808447 0 33808447 T T T T T T T T G G G G T T T T T T T T
18 chr18_33812609 0 33812609 C C C C C C C C T T C T C C C C C C C C
18 chr18_33817701 0 33817701 A A A A A A A A A A A C A A A A A A A A
18 chr18_33818643 0 33818643 T T T T T T T T T T T T G T T T T T T T
18 chr18_33823949 0 33823949 C C C C C C C C C C C C C C T T C C C C
18 chr18_33831554 0 33831554 T T T T T T T T C C C C T T T T T T T T
18 chr18_33832016 0 33832016 C C C C C C C C C C C C A C C C C C C C
18 chr18_33834099 0 33834099 T T T T T T T T T T T T G T T T T T T T
18 chr18_33835737 0 33835737 A A A A A A A A A A A A A A A A A G A A
18 chr18_33837099 0 33837099 C C C C C C C C G G G G C C C C C C C C
18 chr18_33846707 0 33846707 T T T T A T T T T T T T T T T T T T T T
18 chr18_33853533 0 33853533 C T C C C C C T C C C C C C C C C C T T
18 chr18_33857329 0 33857329 C C C C A A C C C C C C C C C C C C C C
18 chr18_33860267 0 33860267 A A A A A A A A G G G G A A A A A A A A
18 chr18_33867030 0 33867030 T T T T C T T T T T T T T T T T T T T T
18 chr18_33867697 0 33867697 G G A A G G G G G G G G G G G G G G G G
18 chr18_33875076 0 33875076 C C C C C C C T C C C C C C C C C C C C
18 chr18_33879920 0 33879920 A A A A A A A A G G G G A A A A A A A A
18 chr18_33890156 0 33890156 A A A A A A A A C C C C A A A A A A A A
18 chr18_33901155 0 33901155 T T T T T T T T T T T T C T T T T T T T
18 chr18_33903468 0 33903468 C C C C C C C C T T T T C C C C C C C C
18 chr18_33907336 0 33907336 T T C C C C T T C C C C C C C C C C T T
18 chr18_33913173 0 33913173 T T T T T T T T T T T T G T T T T T T T
18 chr18_33918242 0 33918242 T T C C C C T T T T T T T T T T T T T T
18 chr18_33939281 0 33939281 C C C C C C C C C C C C C C T T C C C C
18 chr18_33941024 0 33941024 A A A A A A A A A A A A A A A A A T A A
18 chr18_33944815 0 33944815 T T T T C T T T T T T T T T T T T T T T
18 chr18_33951141 0 33951141 G G G G G G G T G G G G G G G G G G G G
18 chr18_33952814 0 33952814 C C C C C C C C C C C C C C C C T T C C
18 chr18_33965914 0 33965914 A A G G G G A A A A A A A A A A A A A A
18 chr18_33973970 0 33973970 A T A A A A A A A A A A A A A A A A T T
18 chr18_33976167 0 33976167 T T C T T T T T T T T T T T T T T T T T
18 chr18_33977138 0 33977138 A A G G G G A A A A A A A A A A A A A A
18 chr18_33982327 0 33982327 T T T T T T T T T T T T C T T T T T T T
18 chr18_33987266 0 33987266 G G G G G G G G G G G G A G G G G G G G
18 chr18_33987753 0 33987753 G G G G G G G G C C C C G G G G G G G G
18 chr18_34007002 0 34007002 T T T T T T T T C C C C T T T T T T T T
18 chr18_34008482 0 34008482 C C C C C C C C A C C C C C C C C C C C
18 chr18_34012931 0 34012931 G G G G G T G G G G G G G G G G G G G G
18 chr18_34013970 0 34013970 T T T T T T T T A T A T T T T T T T T T
18 chr18_34014601 0 34014601 C C C C C C C C T T T T C C C C C C C C
18 chr18_34015563 0 34015563 G G G G G G A G G G G G G G G G G G G G
18 chr18_34017478 0 34017478 A G G G G G A A G G G G G G G G G G G G
18 chr18_34024809 0 34024809 T T T T T T T T C C C C T T T T T T T T
18 chr18_34032593 0 34032593 G G G G G G G G A A A A G G G G G G G G
18 chr18_34034486 0 34034486 T T T T C T T T T T T T T T T T T T T T
18 chr18_34035946 0 34035946 G G G T G G G G G G G G G G G G G G G G
18 chr18_34036349 0 34036349 C C C C C C C C C C C C C T C C C C C C
18 chr18_34044441 0 34044441 C C G G C G C C C C C C C C C C C C C C
18 chr18_34047767 0 34047767 A A A A A A A G A A A A A A A A A A A A
18 chr18_34051071 0 34051071 G G G G G G G G G G A G G G G G G G G G
18 chr18_34065589 0 34065589 C C C C C T C C C C C C C C C C C C C C
18 chr18_34065977 0 34065977 A A A A A A A A A A A A A A A A C C A A
18 chr18_34081565 0 34081565 C C G G C C C C C C C C C C C C C C C C
18 chr18_34086627 0 34086627 T T G G T T T T T T T T T T T T T T T T
18 chr18_34088584 0 34088584 G G G G G G G G G G G G G G A A G G G G
18 chr18_34089427 0 34089427 G G A A G G G G G G G G G G G G G G G G
18 chr18_34090806 0 34090806 T T T T T T T T T T T T C T T T T T T T
18 chr18_34091132 0 34091132 G G G G A A G G G G G G G G G G G G G G
18 chr18_34093302 0 34093302 C C C C C C C C C G G G C C C C C C C C
18 chr18_34094085 0 34094085 A A A A A A G G A A A A A A A A A A A A
18 chr18_34096379 0 34096379 G G G G G G G G G G G G G T G G G G G G
18 chr18_34098966 0 34098966 T T T T T T T T C T T T T T T T T T T T
18 chr18_34099729 0 34099729 A A A A A A G G A A A A A A A A A A A A
18 chr18_34111986 0 34111986 G G G G G G G G G G G G G G A A G G G G
18 chr18_34112171 0 34112171 A A A T A A A A A A A A A A A A A A A A
18 chr18_34112293 0 34112293 C C C C C C C C C C C C C C C C C T C C
18 chr18_34112433 0 34112433 G T G G G G G G G G G G G G G G G G G G
18 chr18_34115922 0 34115922 A A A A A A A A C C C C A A A A A A A A
18 chr18_34123143 0 34123143 A A A A A A A A A A A A A C A A A A A A
18 chr18_34123906 0 34123906 C C C C C C C C T T T T C C C C C C C C
18 chr18_34127464 0 34127464 A A A A A A A A A C A C A A A A A A A A
18 chr18_34129889 0 34129889 G G G G G G G G A A A A G G G G G G G G
18 chr18_34132273 0 34132273 T T T T T T T T T T C T T T T T T T T T
18 chr18_34133916 0 34133916 A A A A A A A A A C A C A A A A A A A A
18 chr18_34135234 0 34135234 T T T T T T T T G G G G T T T T T T T T
18 chr18_34136248 0 34136248 G G G G G G G G A A A A G G G G G G G G
18 chr18_34140905 0 34140905 C C T T C C C C C C C C C C C C C C C C
18 chr18_34145119 0 34145119 T T T T T T T T T T T T T T T T C C T T
18 chr18_34159724 0 34159724 T T T T C T T T T T T T T T T T T T T T
18 chr18_34169372 0 34169372 A A A A T T A A A A A A A A A A A A A A
18 chr18_34177759 0 34177759 A A A A A A A A A A A A A A A A A C A A
18 chr18_34185927 0 34185927 G G G G G G G G A A A A G G G G G G G G
18 chr18_34195177 0 34195177 G G G G G G G G G G G G G G G G A G G G
18 chr18_34201400 0 34201400 C C C C C C C C G G G G C C C C C C C C
18 chr18_34211948 0 34211948 G G G G G G G G G G G G G G G G A A G G
18 chr18_34217790 0 34217790 C C C C T T C C C C C C C C C C C C C C
18 chr18_34221283 0 34221283 T T T T T T T T T T A T T T T T T T T T
18 chr18_34222901 0 34222901 G G G G G G G G G G G G A A A A G G G G
18 chr18_34258449 0 34258449 T T C C T T T T T T T T T T T T T T T T
18 chr18_34261115 0 34261115 T T T T T T T T T T G G T T T T T T T T
18 chr18_34262925 0 34262925 G G G G G G G G A A A A G G G G G G G G
18 chr18_34265945 0 34265945 C C C C C C C C T T T T C C C C C C C C
18 chr18_34267389 0 34267389 C C C C C C C C T T T T C C C C C C C C
18 chr18_34268464 0 34268464 A A G G G G A A A A A A A A A A A A A A
18 chr18_34269579 0 34269579 G G G G G G G G A A A A G G G G G G G G
18 chr18_34270669 0 34270669 C C C C C T C C C C C C C C C C C C C C
18 chr18_34271339 0 34271339 T T T T T T T T C C C C T T T T T T T T
18 chr18_34276647 0 34276647 G G G G A G G G G G G G G G G G G G G G
18 chr18_34277152 0 34277152 T T T T T T T T T T T T T T T T G G T T
18 chr18_34277621 0 34277621 G G G G G G G G A A A A G G G G G G G G
18 chr18_34277825 0 34277825 A A A A A A A A A A A A A A A A A G A A
18 chr18_34280178 0 34280178 G G G G G G G G A G G G G G G G G G G G
18 chr18_34282702 0 34282702 G G A A G G G G G G G G G G A A G G G G
18 chr18_34286483 0 34286483 A A G G A A A A A A A A A A A A A A A A
18 chr18_34292039 0 34292039 T T T T T T T T T T T T T T G G T T T T
18 chr18_34296498 0 34296498 A A A A A A A A G G G G A A A A A A A A
18 chr18_34297646 0 34297646 T T T T T T T T C C C C T T T T T T T T
18 chr18_34305220 0 34305220 T T T T T T T T G G G G T T T T T T T T
18 chr18_34305685 0 34305685 C C C C C T C C C C C C C C C C C C C C
18 chr18_34306123 0 34306123 T T T T T T T T T T T T T T T T C T T T
18 chr18_34309850 0 34309850 A A A A A A A A G G G G A A A A A A A A
18 chr18_34309953 0 34309953 G G G G A G G G G G G G G G G G G G G G
18 chr18_34310654 0 34310654 T T T T T T T T C C C C T T T T T T T T
18 chr18_34332253 0 34332253 C C C C C C C C T T T T C C C C C C C C
18 chr18_34334370 0 34334370 G G G G G G G G G G G G G G A A A A G G
18 chr18_34336988 0 34336988 C T C C C C C T C T C C C C C C C C C C
18 chr18_34339959 0 34339959 G G A A A G G G G G G G G G G G G G G G
18 chr18_34344439 0 34344439 G G G G G G G G T T T T G G G G G G G G
18 chr18_34351116 0 34351116 T T T T T T T T T T T T T T A A T T T T
18 chr18_34351779 0 34351779 A G A A A A A A A A A A A A A A A A A A
18 chr18_34354807 0 34354807 C C C C C C C C T T T T C C C C C C C C
18 chr18_34362624 0 34362624 C T C C C C T T C C C C C C C C C C T T
18 chr18_34362763 0 34362763 G T T T T T T T T T T T T T T T T T G G
18 chr18_34364284 0 34364284 A A A A A A A A A A A A A G A A G G A A
18 chr18_34381065 0 34381065 A A A A A A A A A A A A A G A A A A A A
18 chr18_34392423 0 34392423 A A A A A A A A A A A A A G A A A A A A
18 chr18_34394233 0 34394233 C C C C C C C C A A A A C C C C C C C C
18 chr18_34404980 0 34404980 G G A A A A A A A A A A A A A A A A G G
18 chr18_34420668 0 34420668 C C C C C C C C G G C C C C C C C C C C
18 chr18_34425657 0 34425657 A A A A A A A A A A G G A A A A A A A A
18 chr18_34426994 0 34426994 A A A A A A A A A A A A A C A A A A A A
18 chr18_34428468 0 34428468 G G G G G G G G G G G G G G G G A A G G
18 chr18_34430578 0 34430578 T T T T T T T T T T T T T T G G T T T T
18 chr18_34432781 0 34432781 C C C C C C C C C C C C C C C C C T C C
18 chr18_34433351 0 34433351 C C C C C C C C C C C C C T C C C C C C
18 chr18_34434367 0 34434367 A A A A A A A A A A G G A A A A A A A A
18 chr18_34435643 0 34435643 C C C C C C C C C C C C C C C C C T C C
18 chr18_34442159 0 34442159 A A A A A A A A A A A A G G G G G G A A
18 chr18_34443921 0 34443921 C C C C C C C C T T T T C C T T T T C C
18 chr18_34449501 0 34449501 T T C C C C C C C C C C C C C C C C C C
18 chr18_34453346 0 34453346 G G G G G G G G A A A A G G G G G G G G
18 chr18_34455944 0 34455944 A A A A A A A A G G G G A A A A A A A A
18 chr18_34461391 0 34461391 C C C C C C C C C C C C C C T T C C C C
18 chr18_34476992 0 34476992 G G G G G G G G A A A A G G G G G G G G
18 chr18_34486343 0 34486343 C C T T C C C C C C C C C C C C C C C C
18 chr18_34490959 0 34490959 G G G G G G G G G G G G G G A A G G G G
18 chr18_34496301 0 34496301 G G G G G G C G G G G G G G G G G G G G
18 chr18_34499275 0 34499275 C C C C C C T T C C C T C C C C C C C C
18 chr18_34502328 0 34502328 A A A A A A A A A A A A A A G G A A A A
18 chr18_34507995 0 34507995 T T T T T T T T C C C C T T T T T T T T
18 chr18_34521925 0 34521925 C C C C C C C C G G G G C C C C C C C C
18 chr18_34526367 0 34526367 A A A A A A A A G G G G A A A A A A A A
18 chr18_34536934 0 34536934 A A A A A A A G A A A A A A A A A A A A
18 chr18_34545347 0 34545347 G G G G A G G G G G G G G G G G G G G G
18 chr18_34547478 0 34547478 C C C C C C C C T T C C C C C C C C C C
18 chr18_34550157 0 34550157 G G C G G G G G G G G G G G G G G G G G
18 chr18_34554091 0 34554091 T T T T T T T T T T C C T T T T T T T T
18 chr18_34569178 0 34569178 C C C C C C C C T T T T C C C C C C C C
18 chr18_34573471 0 34573471 T T T T T T T T T T T T T T C C T T T T
18 chr18_34577535 0 34577535 A T A A A A A T A A A A A A A A A A A A
18 chr18_34580710 0 34580710 G G G G G G G G A A A G G G G G G G G G
18 chr18_34583404 0 34583404 C C C C C T C C C C C C C C C C C C C C
18 chr18_34596041 0 34596041 T T T T T T T T C C C C T T T T T T T T
18 chr18_34597736 0 34597736 G G G G G G G G A G G G G G G G G G G G
18 chr18_34598487 0 34598487 C C C C C C C C C C C C C C T T C C C C
18 chr18_34602294 0 34602294 A A A A G G A A A A A A A A A A A A A A
18 chr18_34604113 0 34604113 T T T T T T T T T T T T C C T T T T T T
18 chr18_34611125 0 34611125 T T T T T T T T C C C C T T T T T T T T
18 chr18_34611426 0 34611426 G G G G G G G G G G G G A A G G G G G G
18 chr18_34613054 0 34613054 T T T T T T T T T T T T C C T T C C T T
18 chr18_34618234 0 34618234 C C C C C C C C C C C C C C C C C T C C
18 chr18_34627362 0 34627362 C C C C C C C C C C C C T T T T T T C C
18 chr18_34630063 0 34630063 G G G G G G G G C C C C G G G G G G G G
18 chr18_34638161 0 34638161 T T T T T T T T T T T T C C T T T T T T
18 chr18_34639369 0 34639369 A A A A A C A A A A A A A A A A A A A A
18 chr18_34643521 0 34643521 T T C C C C T T C C C C C C C C C C T T
18 chr18_34643909 0 34643909 G G G G G G G G G G G G A A A A A A G G
18 chr18_34646958 0 34646958 T T T T T T T T T T T T T T T T C T T T
18 chr18_34649027 0 34649027 A A A A A A A A G G G G A A A A A A A A
18 chr18_34656392 0 34656392 A A G G G G A A A A A A A A A A A A A A
18 chr18_34669122 0 34669122 G G G G G G G G G G G G C C C C C C G G
18 chr18_34673109 0 34673109 G G A A A A A A A A A A A A A A A A G G
18 chr18_34673671 0 34673671 G G G G G G G G A G A G G G G G G G G G
18 chr18_34689713 0 34689713 A A A A A A A A G G G G A A A A A A A A
18 chr18_34699924 0 34699924 C C T T C C C C C C C C C C C C C C C C
18 chr18_34709907 0 34709907 T T T T G T T T T T T T T T T T T T T T
18 chr18_34717040 0 34717040 C C C C C C C C C C C C C C C C T T C C
18 chr18_34718630 0 34718630 G G G G G G A G G G G G G G G G G G G G
18 chr18_34729621 0 34729621 C C C C C T C C T T T T C C C C C C C C
18 chr18_34736493 0 34736493 T T C C T T T T T T T T T T T T T T T T
18 chr18_34738476 0 34738476 G G G G G G G G A A A A G G G G G G G G
18 chr18_34753840 0 34753840 T T T T T T T T A A A A T T T T T T T T
18 chr18_34755148 0 34755148 C C T T T T C C T T T T T T T T T T C C
18 chr18_34755567 0 34755567 C C C C C C C C C C C G C C C C C C C C
18 chr18_34758340 0 34758340 G G G G G G G G A A A A G G G G G G G G
18 chr18_34774049 0 34774049 A A A A A A A A A A A A A A G G A A A A
18 chr18_34782041 0 34782041 T T T T T T T T T T T T T T C C T T T T
18 chr18_34785777 0 34785777 G G G G G G G G T T T T G G G G G G G G
18 chr18_34790670 0 34790670 G G G G G G G G G G G G G G G G A A G G
18 chr18_34794382 0 34794382 G G G G G G G G C C C C G G G G G G G G
18 chr18_34811059 0 34811059 A T T T T T T T T T T T T T T T T T A A
18 chr18_34812982 0 34812982 T T T T T T T T T T T T C T T T T T T T
18 chr18_34818329 0 34818329 C C C C C C C T C C C C C C C C C C C C
18 chr18_34824332 0 34824332 A A A A A A A A A A A A A A G G A A A A
18 chr18_34829463 0 34829463 C C C C C C C C C C C C C C C C C T C C
18 chr18_34829679 0 34829679 A A A C A A A A A A A A A A A A A A A A
18 chr18_34832124 0 34832124 G G G G G G G G A G G G G G G G G G G G
18 chr18_34832870 0 34832870 C C C C C C C C A A A A C C C C C C C C
18 chr18_34835277 0 34835277 T T T T T T T T C T C T T T T T T T T T
18 chr18_34835578 0 34835578 T T T T T T T T G G G G T T T T T T T T
18 chr18_34835835 0 34835835 A A A A A A A A A A A A A A A A A G A A
18 chr18_34836149 0 34836149 A A A G A A A A A A A A A A A A A A A A
18 chr18_34850325 0 34850325 T T T T T T A A T T T T T T T T T T T T
18 chr18_34851664 0 34851664 T T T T T T T T C C C C T T T T T T T T
18 chr18_34855270 0 34855270 G G G G G G G G C G G G G G G G G G G G
18 chr18_34859873 0 34859873 G G G G G G G G A A A A G G G G G G G G
18 chr18_34860008 0 34860008 T T T T T T T T T T T T G T T T T T T T
18 chr18_34863233 0 34863233 G G G G G G G G A G A A G G G G G G G G
18 chr18_34866084 0 34866084 T T T T T T T T T T T T C C T T T T T T
18 chr18_34874769 0 34874769 T T T T T T T T T T T T G T T T T T T T
18 chr18_34875936 0 34875936 T T T T C T T T T T T T T T T T T T T T
18 chr18_34879150 0 34879150 T T T T C T T T T T T T T T T T T T T T
18 chr18_34887757 0 34887757 G G G G G G G G G G A G G G G G G G G G
18 chr18_34887762 0 34887762 A A A A A A A A G G G G A A A A A A A A
18 chr18_34887926 0 34887926 A A A G A A A A A A A A A A A A A A A A
18 chr18_34893215 0 34893215 T T T T T T T T T T T T T T T T C T T T
18 chr18_34894297 0 34894297 G G G G G G G G G G G G G G G G A A G G
18 chr18_34896116 0 34896116 G G G G G G G G G G G G A G G G G G G G
18 chr18_34896394 0 34896394 C C C C C C C C T T T T C C C C C C C C
18 chr18_34914277 0 34914277 C C T T T T C C C C C C C C C C C C C C
18 chr18_34932701 0 34932701 T T T T T T T T T T T T A T T T T T T T
18 chr18_34939072 0 34939072 G G G G A A G G G G G G G G G G G G G G
18 chr18_34956480 0 34956480 A A A A A A A A C C C C A A A A A A A A
18 chr18_34960730 0 34960730 T T T T T T T T T T C T T T T T T T T T
18 chr18_34969613 0 34969613 A A T T A T A A A A A A A A A A A A A A
18 chr18_34973427 0 34973427 G G A A A A A A A A A A A A A A A A G G
18 chr18_34973798 0 34973798 G G G G G G G G G G A G G G G G G G G G
18 chr18_34977960 0 34977960 A A A A A A G G A A A A A A A A A A A A
18 chr18_34981513 0 34981513 C C C C C C C T C C C C C C C C C C C C
18 chr18_34990083 0 34990083 A A A A A A A A C C A A A A A A A A A A
18 chr18_35008885 0 35008885 G G G G G G G G A A A A G G G G G G G G
18 chr18_35010024 0 35010024 G G G G A G G G G G G G G G G G G G G G
18 chr18_35010429 0 35010429 G G G G G G G G A A A A G G G G G G G G
18 chr18_35017837 0 35017837 G G G G A G G G G G G G G G G G G G G G
18 chr18_35019539 0 35019539 C C C C C C C C T T T T C C C C C C C C
18 chr18_35021797 0 35021797 C C C C C T C C C C C C C C C C C C T T
18 chr18_35022871 0 35022871 G G G G G G G G G G G G G T G G G G G G
18 chr18_35026602 0 35026602 C C C C C C C C C C C C C C A A A A C C
18 chr18_35028800 0 35028800 G G C C C C G G C C C C C C C C C C G G
18 chr18_35031576 0 35031576 C C A A A A A C A A A A A A A A A A C C
18 chr18_35037709 0 35037709 A C C C C C C C C C C C C C C C C C A A
18 chr18_35041616 0 35041616 C C C C C C C C C C A C C C C C C C C C
18 chr18_35063887 0 35063887 C C C C C C C C C C C C C C G G C C C C
18 chr18_35076982 0 35076982 C C C C C C C C C T C C C C C C C C C C
18 chr18_35078825 0 35078825 T T T T T T T T T T T T T T T T G G T T
18 chr18_35079638 0 35079638 T T T T T T T T G T G T T T T T T T T T
18 chr18_35094000 0 35094000 G G A A A A G G G G G G G G G G G G G G
18 chr18_35097998 0 35097998 T T C C C T T T T T T T T T T T T T T T
18 chr18_35115835 0 35115835 A A A A A A A A C C C C A A A A A A A A
18 chr18_35118772 0 35118772 A A A G A A A A A A A A A A A A A A A A
18 chr18_35130027 0 35130027 G G G G G G G G A A A A G G G G G G G G
18 chr18_35132355 0 35132355 A A A A A A A A A A A A A A A A A T A A
18 chr18_35133186 0 35133186 A A A A A A G G A A A A A A A A A A A A
18 chr18_35135423 0 35135423 T T C C C C C C C C C C C C C C C C C C
18 chr18_35142699 0 35142699 C C T T T T C C T T T T T T T T T T C C
18 chr18_35147202 0 35147202 A A A A A A A A A A A A A G A A A A A A
18 chr18_35148326 0 35148326 T T T T T T T T T T T T A T T T T T T T
18 chr18_35162069 0 35162069 G G G G G G G G G G G G G G C C G G G G
18 chr18_35172570 0 35172570 G G G G A G G G G G G G G G G G G G G G
18 chr18_35179932 0 35179932 T T T T T T T T C T C C T T T T T T T T
18 chr18_35185558 0 35185558 A A A A A A A A A G A A A A A A A A A A
18 chr18_35200139 0 35200139 A A A T A A A A A A A A A A A A A A A A
18 chr18_35206113 0 35206113 A A C C C C A C C C C C C C C C C C A A
18 chr18_35216223 0 35216223 A A A A G G A A A A A A A A A A A A A A
18 chr18_35221804 0 35221804 T T T T T T T T G T T T T T T T T T T T
18 chr18_35232739 0 35232739 A A A A A A A A C C C C A A A A A A A A
18 chr18_35232996 0 35232996 G G G G A G G G G G G G G G G G G G G G
18 chr18_35238566 0 35238566 C C C C C C C C G G G G C C C C C C C C
18 chr18_35248706 0 35248706 T T T T T T T T T T T T T T C C C C T T
18 chr18_35251562 0 35251562 G G G G G G G G A G A G G G G G G G G G
18 chr18_35257995 0 35257995 G G G G G G G G G G G G G T G G G G G G
18 chr18_35260229 0 35260229 G G G G G G G T G G G G G G G G G G G G
18 chr18_35261389 0 35261389 A A A A A A A A G G G G A A A A A A A A
18 chr18_35261430 0 35261430 C C C C C C C C T T T T C C C C C C C C
18 chr18_35262445 0 35262445 G G G G G G G G C C C C G G G G G G G G
18 chr18_35274193 0 35274193 A A A A A A A A A A A G A A A A A A A A
18 chr18_35283905 0 35283905 C C C C C C C T C C C C C C C C C C C C
18 chr18_35293812 0 35293812 A A A A A A A A C C A C A A A A A A A A
18 chr18_35295249 0 35295249 G G G G A G G G G G G G G G G G G G G G
18 chr18_35295812 0 35295812 C C C C C C C C C C C T C C C C C C C C
18 chr18_35301585 0 35301585 A A A A A A A A A A A T A A A A A A A A
18 chr18_35304676 0 35304676 A A A A A A A T A A A A A A A A A A A A
18 chr18_35309541 0 35309541 G G G G G G G G G G G G G G G G A G G G
18 chr18_35310996 0 35310996 T T A T T T T T T T T T T T T T T T T T
18 chr18_35314651 0 35314651 T T T T T T T T C C C C T T T T T T T T
18 chr18_35316884 0 35316884 A G A A A A A G A A A A A A A A A A A A
18 chr18_35318822 0 35318822 C T T T T T C T T T T T T T T T T T T T
18 chr18_35321618 0 35321618 G G G G G G G G A A A A G G G G G G G G
18 chr18_35322605 0 35322605 A G A A A A A A A A A A A A A A A A A A
18 chr18_35327646 0 35327646 G G G G G G G G G G G G G G A A G G G G
18 chr18_35332112 0 35332112 T T G G G T T T T T T T T T T T T T T T
18 chr18_35337458 0 35337458 C C C C C C C C G G G G C C C C C C C C
18 chr18_35343868 0 35343868 T T T T G T T T T T T T T T T T T T T T
18 chr18_35345020 0 35345020 A A G G A A A A A A A A A A A A A A A A
18 chr18_35374477 0 35374477 C T C C C C C C C C C C C C C C C T C C
18 chr18_35377243 0 35377243 T T T T G T T T T T T T T T T T T T T T
18 chr18_35377435 0 35377435 T T T T T T T T T T T T T T G G T T T T
18 chr18_35386960 0 35386960 C C C C A C C C C C C C C C C C C C C C
18 chr18_35387137 0 35387137 G G G G A G G G G G G G G G G G G G G G
18 chr18_35389321 0 35389321 C C C C C C C C C T C C C C C C C C C C
18 chr18_35391039 0 35391039 C C C C C C C C G G G G C C C C C C C C
18 chr18_35391209 0 35391209 C T T T T T T T T T T T T T T T T T T T
18 chr18_35393857 0 35393857 T T T T T T T T C C C C T T T T T T T T
18 chr18_35396264 0 35396264 A A A A A A A A A G A A A A A A A A A A
18 chr18_35411811 0 35411811 C C C C C C C C T T T T C C C C C C C C
18 chr18_35418697 0 35418697 A A A G A A A A A A A A A A A A A A A A
18 chr18_35427737 0 35427737 C C C C C C T T C C C C C C C C C C C C
18 chr18_35433155 0 35433155 C C C C C T C C C C C C C C C C C C C C
18 chr18_35444997 0 35444997 G G A A A G G G G G G G G G G G G G G G
18 chr18_35464739 0 35464739 A A A A A G A A A A A A A A A A A A A A
18 chr18_35465074 0 35465074 A C C C C C A C C C C C C C C C C C A A
18 chr18_35467611 0 35467611 G G C G G G G G G G G G G G G G G G G G
18 chr18_35469092 0 35469092 G G G G A G G G G G G G G G G G G G G G
18 chr18_35472512 0 35472512 G G G G G G G G A A A A G G G G G G G G
18 chr18_35473868 0 35473868 G G G G A G G G A A A A A A A A A A G G
18 chr18_35493933 0 35493933 G G G G A G G G G G G G G G G G G G G G
18 chr18_35495933 0 35495933 C C C C C C C C A A A A C C C C C C C C
18 chr18_35500996 0 35500996 C C C C C C C C C C C C C C C C C G C C
18 chr18_35502539 0 35502539 C C C C C C C C C C C C C C C T C C C C
18 chr18_35524982 0 35524982 C C C C C C C C T T T T C C C C C C C C
18 chr18_35528977 0 35528977 G G G G G G G G G G G G G G A G G G G G
18 chr18_35535090 0 35535090 G G G G G G G G G G G G G G G G A G G G
18 chr18_35536068 0 35536068 T T T T T T T T C C C C T T T T T T T T
18 chr18_35537036 0 35537036 A A A A A A A A A A A G A A A A A A A A
18 chr18_35540807 0 35540807 A A A C A A A A A A A A A A A A A A A A
18 chr18_35544406 0 35544406 C C T T T T C C C C C C T T T T T T C C
18 chr18_35547543 0 35547543 C C C C C C C C C C C C C C C C C T C C
18 chr18_35548149 0 35548149 T T T T T T T T T T T T C T T T T T T T
18 chr18_35552413 0 35552413 A A A A A A A A G G A A A A A A A A A A
18 chr18_35554723 0 35554723 A A A A A A A A A G A A A A A A A A A A
18 chr18_35556982 0 35556982 G G G G G G G G G G A G G G G G G G G G
18 chr18_35570101 0 35570101 T T T T T T T T C C C C T T T T T T T T
18 chr18_35577134 0 35577134 G G G G A A G G G G G G G G G G G G G G
18 chr18_35583618 0 35583618 A A A A A A A A A A A A A A A A T T A A
18 chr18_35584838 0 35584838 A A A A A A A A A A A A A G A A A A A A
18 chr18_35589124 0 35589124 G G G G G G G G G G G G C G G G G G G G
18 chr18_35594607 0 35594607 C C C C C C C C C C C C C C C T C C C C
18 chr18_35609023 0 35609023 C C C C C T C C C C C C C C C C C C C C
18 chr18_35609202 0 35609202 G G G G G G G G G G G G G G A G G G G G
18 chr18_35613888 0 35613888 C C C C C C C T C C C C C C C C C C C C
18 chr18_35631786 0 35631786 C C C C C C C C C C C C T T T T T T C C
18 chr18_35633522 0 35633522 A A A A A A G G A A A A A A A A A A G G
18 chr18_35637438 0 35637438 A A A A A A A A A A A A A A A A A G A A
18 chr18_35659369 0 35659369 G T G G G G G G G G G G G G G G G G G G
18 chr18_35660391 0 35660391 G G G G G T G G G G G G G G G G G G G G
18 chr18_35666220 0 35666220 A A A A A A A A T T T T A A A A A A A A
18 chr18_35671908 0 35671908 C C C C C C C C T T T T C C C C C C C C
18 chr18_35679660 0 35679660 A A A A A A A A A A A A A A A A G G A A
18 chr18_35684089 0 35684089 C C G G G G G G G G G G G G G G G G G G
18 chr18_35687711 0 35687711 G G C C C C C C C C C C C C C C C C C C
18 chr18_35689831 0 35689831 A A A A A A A A A G A A A A A A A A A A
18 chr18_35708631 0 35708631 T T T T T T T T A T A T T T T T T T T T
18 chr18_35715925 0 35715925 A A G G A A A A A A A A A A A A A A A A
18 chr18_35721202 0 35721202 T T T T T T C T T T T T T T T T T T T T
18 chr18_35724955 0 35724955 A A A A A A A A A C A C A A A A A A A A
18 chr18_35738927 0 35738927 G G G G G G G G A A A A G G G G G G G G
18 chr18_35740162 0 35740162 A A A A A A A A A T A T A A A A A A A A
18 chr18_35753655 0 35753655 G G G G G G G G A A A A G G G G G G G G
18 chr18_35767475 0 35767475 G G G G G G G G C C C C G G G G G G G G
18 chr18_35769426 0 35769426 A A A A A A A A G G G G A A A A A A A A
18 chr18_35770910 0 35770910 C C C C A C C C C C C C C C C C C C C C
18 chr18_35774022 0 35774022 C C C C C C C C A A A A C C C C C C C C
18 chr18_35774731 0 35774731 C C C C C C C C C C C C C C A A C C C C
18 chr18_35778816 0 35778816 T T T T T T T T T T T T C T T T T T T T
18 chr18_35781792 0 35781792 G G G G G G G G T T T T G G G G G G G G
18 chr18_35788634 0 35788634 G G G G G G G G A A A A G G G G G G G G
18 chr18_35797902 0 35797902 T T T T T T T T C C C C T T T T T T T T
18 chr18_35797994 0 35797994 G G A A A A G G G G G G G G G G G G G G
18 chr18_35808054 0 35808054 C C T T C C C C C C C C C C C C C C C C
18 chr18_35813954 0 35813954 G G G G G G G G C C C C G G G G G G G G
18 chr18_35817554 0 35817554 T T C C C C T T C C C C C C C C C C T T
18 chr18_35819596 0 35819596 G G G G G G G G G G G G A G G G G G G G
18 chr18_35820548 0 35820548 C C C C C C C C C C C C C C C T C C C C
18 chr18_35824425 0 35824425 G G G G A G G G G G G G G G G G G G G G
18 chr18_35842690 0 35842690 G G G G G G G G A G G G G G G G G G G G
18 chr18_35848296 0 35848296 G T T T T T T T T T T T T T T T T T T T
18 chr18_35852472 0 35852472 A T T T T T T T T T T T T T T T T T T T
18 chr18_35855851 0 35855851 C C A A C C C C C C C C C C C C C C C C
18 chr18_35857089 0 35857089 G G G G G G G G G G G G G G A A G G G G
18 chr18_35857806 0 35857806 G G A A G G G G G G G G G G G G G G G G
18 chr18_35859603 0 35859603 G G G G G G G G C C C C G G G G G G G G
18 chr18_35862990 0 35862990 T T T T T T C T T T T T T T T T T T T T
18 chr18_35863124 0 35863124 A A A A A A A A A G A A A A A A A A A A
18 chr18_35864213 0 35864213 A G G G G G G G G G G G G G G G G G G G
18 chr18_35871638 0 35871638 A A A A A A A A A A A A A C A A A A A A
18 chr18_35882449 0 35882449 A A A A A A A A A G A A A A A A A A A A
18 chr18_35883297 0 35883297 G G G G G G G G A A A A G G G G G G G G
18 chr18_35886510 0 35886510 T T T T T T T T T T T T T T A A T T T T
18 chr18_35887744 0 35887744 G G G G G G G G G G G G A A G G A A G G
18 chr18_35897755 0 35897755 A A A A A A A A G G G G A A A A A A A A
18 chr18_35900156 0 35900156 A A A A A A A A A A A A A A A A G G A A
18 chr18_35902670 0 35902670 A A A A A A A A T T T T A A A A A A A A
18 chr18_35907267 0 35907267 T T T T T T T T T T T T T T T T A A T T
18 chr18_35913198 0 35913198 A A A A A T A A A A A A A A A A A A A A
18 chr18_35925396 0 35925396 T T T T T T T T C C C C T T T T T T T T
18 chr18_35935432 0 35935432 G G G G G G G G A A A A G G G G G G G G
18 chr18_35937781 0 35937781 C C C T T T C C C C C C C C C C C C C C
18 chr18_35937833 0 35937833 C C C C C C C C T T T T C C C C C C C C
18 chr18_35959002 0 35959002 A C A A A A A A A A A A A A A A A A A A
18 chr18_35973868 0 35973868 T T T T T T T T T T T T G G T T T T T T
18 chr18_35980065 0 35980065 C C C C C C C C C T C C C C C C C C C C
18 chr18_35984455 0 35984455 C C C C C C C C C C C C G G C C C C C C
18 chr18_35990412 0 35990412 G G A G G G G G G G G G G G G G G G G G
18 chr18_35994750 0 35994750 A A A A A A A A G G G G A A A A A A A A
18 chr18_35994982 0 35994982 G G G T T T G G T T T T T T T T T T G G
18 chr18_36021057 0 36021057 C C A A A A C C A A A A A A A A A A C C
18 chr18_36026548 0 36026548 C C C C C C C C G G G G C C C C C C C C
18 chr18_36030509 0 36030509 A A G G A A A A A A A A A A A A A A A A
18 chr18_36037736 0 36037736 C C C C C G C C C C C C C C C C C C C C
18 chr18_36039902 0 36039902 A A A A A A A A G G G G A A A A A A A A
18 chr18_36041424 0 36041424 A A A G A G A A A A A A A A A A A A A A
18 chr18_36042722 0 36042722 T T C T C T T T T T T T T T T T T T T T
18 chr18_36048657 0 36048657 A A A A A G A A A A A A A A A A A A A A
18 chr18_36050656 0 36050656 C C C C C C C C C C C C C C C C C G C C
18 chr18_36050744 0 36050744 A A A G A A A A A A A A A A A A A A A A
18 chr18_36051754 0 36051754 C C C C C C C C C C C C C C C C T T C C
18 chr18_36060336 0 36060336 C C C C C C C C C C C C C T C C C C C C
18 chr18_36060477 0 36060477 T T T T T T T T C T T T T T T T T T T T
18 chr18_36061505 0 36061505 G G G G G G G G G T T T G G G G G G G G
18 chr18_36067548 0 36067548 A A A A A A A A A A A A A A G G A A A A
18 chr18_36078440 0 36078440 G G G G G G G G G G G G A G G G G G G G
18 chr18_36080126 0 36080126 A A A A A A A A A T T T A A A A A A A A
18 chr18_36081345 0 36081345 G G G G G G A A G G G G G G G G G G G G
18 chr18_36081938 0 36081938 C C C C C G C C C C C C C C C C C C C C
18 chr18_36091417 0 36091417 G G G G G G G G G G G G G G G G C C G G
18 chr18_36100519 0 36100519 C C G G G G C C G G G G G G G G G G C C
18 chr18_36115701 0 36115701 T T T T T T T T T T T T T T T T C T T T
18 chr18_36119324 0 36119324 C C C T C C C C C C C C C C C C C C C C
18 chr18_36125264 0 36125264 T T T T T T T T T T T T T T C C C C T T
18 chr18_36128536 0 36128536 G G G T G G G G G G G G G G G G G G G G
18 chr18_36128949 0 36128949 T T T T T T T T T T T T T T G T T T T T
18 chr18_36130595 0 36130595 C C C C C C C C C C C C C C C C T T C C
18 chr18_36142476 0 36142476 T T T T T T T T C C C C T T T T T T T T
18 chr18_36148018 0 36148018 G G A A A A G G A A A A G G G G G G G G
18 chr18_36154387 0 36154387 C C C C C C C C T T T T C C C C C C C C
18 chr18_36154807 0 36154807 C C C C C C C C T T T T C C C C C C C C
18 chr18_36159241 0 36159241 T T T T C T T T T T T T T T T T T T T T
18 chr18_36160587 0 36160587 C C C C C C C C C C C C C C T T C C C C
18 chr18_36160852 0 36160852 A A A A A A A A A A A G A A A A A A A A
18 chr18_36163508 0 36163508 A G A A A A A G A A A A A A A A A A A A
18 chr18_36164555 0 36164555 C G G G G G C G G G G G G G G G G G G G
18 chr18_36179944 0 36179944 G G G G G G G G G G G G G G G G A A G G
18 chr18_36184400 0 36184400 A A A A A A A A A A A A A C A A A A A A
18 chr18_36188507 0 36188507 T T T T T T T T T T T T C T T T T T T T
18 chr18_36197842 0 36197842 G G C C C G G G G G G G G G G G G G G G
18 chr18_36208066 0 36208066 G G G G G G G G G G G G A G G G G G G G
18 chr18_36208089 0 36208089 T T T T A T T T T T T T T T T T T T T T
18 chr18_36211999 0 36211999 C C C C C T C C C C C C C C C C C C C C
18 chr18_36225237 0 36225237 T T C T C C T T T T T T T T T T T T T T
18 chr18_36225998 0 36225998 G G A G G G A A G G G G G G G G G G G G
18 chr18_36228578 0 36228578 T T T T T T T T T T T T T T C T T T T T
18 chr18_36230098 0 36230098 A A A A A A A A A A A A G G A A A A A A
18 chr18_36236906 0 36236906 C C C C C C C C G G G G C C C C C C C C
18 chr18_36237112 0 36237112 C T T T T T T T T T T T T T T T T T T T
18 chr18_36239454 0 36239454 C C C C C C C C C C C C C C C C T T C C
18 chr18_36244899 0 36244899 T T T T C C T T T T T T T T T T T T T T
18 chr18_36261953 0 36261953 C C C C C C C C C T C C C C C C C C C C
18 chr18_36265958 0 36265958 G G G G G G G G A G A A G G G G G G G G
18 chr18_36267966 0 36267966 G G G G G G G G G G G G G G G G A A G G
18 chr18_36268579 0 36268579 A A A A A A A A C C C C A A A A A A A A
18 chr18_36272617 0 36272617 C C C C C C C C C C C C C C C T C C C C
18 chr18_36277523 0 36277523 C C C C C C C C T T T T C C C C C C C C
18 chr18_36278175 0 36278175 A A A A A G A A A A A A A A A A A A A A
18 chr18_36289743 0 36289743 A A A A G G A A A A A A A A A A A A A A
18 chr18_36299068 0 36299068 A G A A A A A A A A A A A A A A A A A A
18 chr18_36301017 0 36301017 T T G G G G T T G G G G G G G G G G T T
18 chr18_36302192 0 36302192 G G G G G G G G A G A G G G G G G G G G
18 chr18_36302206 0 36302206 T T T T T T T T T T T T T T T T G T T T
18 chr18_36329017 0 36329017 G G G G G G G G G G G G G G G G G T G G
18 chr18_36330811 0 36330811 C C C C C T C C C C C C C C C C C C C C
18 chr18_36331724 0 36331724 G G G G G G G G G G G G A G G G G G G G
18 chr18_36335809 0 36335809 A A A A A A A A G G G G A A A A A A A A
18 chr18_36337543 0 36337543 A A A A A A A A G G G G A A A A A A A A
18 chr18_36340800 0 36340800 A A A A A A A A A A A A A G A A A A A A
18 chr18_36348986 0 36348986 C C C C C C C C C C C C C T C C C C C C
18 chr18_36350501 0 36350501 G G A G A A G G G G G G G G G G G G G G
18 chr18_36352487 0 36352487 T T T T T T A T T T T T T T T T T T T T
18 chr18_36353945 0 36353945 G G G G A G G G G G G G G G G G G G G G
18 chr18_36355518 0 36355518 C C C T C C C C C T C C C C C C C C C C
18 chr18_36359398 0 36359398 A A A A C C A A A A A A A A A A A A A A
18 chr18_36360601 0 36360601 A A A A A A A A C C C C A A A A A A A A
18 chr18_36363990 0 36363990 C C C C C T C C C C C C C C C C C C C C
18 chr18_36367687 0 36367687 T T T T T T T T C C C C T T T T T T T T
18 chr18_36373534 0 36373534 T T C C C C T T C C C C T T T T T T T T
18 chr18_36385722 0 36385722 A A A A A A A A A A A A A A A A G G A A
18 chr18_36392597 0 36392597 T T T T T T T T T T T T G T T T T T T T
18 chr18_36423035 0 36423035 A A A A A A A A A A A A A A A A A C A A
18 chr18_36430127 0 36430127 T T G G G T T T T T T T T T T T T T T T
18 chr18_36435939 0 36435939 A A A A A A A A A A A A A A A A A G A A
18 chr18_36441181 0 36441181 C C C C C C C C C G C C C C C C C C C C
18 chr18_36443986 0 36443986 G G G G G G G G G G G G A G G G G G G G
18 chr18_36444146 0 36444146 T T T T T T T T T T T T T T T T C C T T
18 chr18_36444776 0 36444776 G G A A G G G G G G G G G G G G G G G G
18 chr18_36452579 0 36452579 A A A A A A A A A A A G A A A A A A A A
18 chr18_36453590 0 36453590 G G G G G G G G G G G G G G A A G G G G
18 chr18_36457809 0 36457809 T T T T T T T T T T T T T T T T C C T T
18 chr18_36458403 0 36458403 G G G G G G G G G G G T G G G G G G G G
18 chr18_36471016 0 36471016 T T T T T T T T T T T T C C T T T T T T
18 chr18_36483480 0 36483480 G G G G G G G G T T T T G G G G G G G G
18 chr18_36487295 0 36487295 T T T T T T T T T T T T G G G G T T T T
18 chr18_36488149 0 36488149 G G G G G G G G G G G G A G G G G G G G
18 chr18_36496794 0 36496794 A A A A A A A A G G G G A A A A A A A A
18 chr18_36496975 0 36496975 A A A A A A A A G G G G A A A A A A A A
18 chr18_36497218 0 36497218 A A A A A A A A G G G G A A A A A A A A
18 chr18_36504538 0 36504538 A A A A A A A A T T A A A A A A A A A A
18 chr18_36505663 0 36505663 T T T T G T T T T T T T T T T T T T T T
18 chr18_36505840 0 36505840 G G G G G G G G G G G G A G G G G G G G
18 chr18_36525488 0 36525488 T T T T T T T T T T T T C T T T T T T T
18 chr18_36526249 0 36526249 A A A A A A A A A G A A A A A A A A A A
18 chr18_36536891 0 36536891 A G G G G G G G G G G G G G G G G G G G
18 chr18_36539403 0 36539403 C C C C C C C C T T T T C C C C C C C C
18 chr18_36539543 0 36539543 T T C C C C T T C C C C C C C C C C T T
18 chr18_36539604 0 36539604 C C C C C T C C C C C C C C C C C C C C
18 chr18_36552982 0 36552982 A A A A A A A A G G G G A A A A A A A A
18 chr18_36565142 0 36565142 T T T T G T T T T T T T T T T T T T T T
18 chr18_36567698 0 36567698 T T C C T T T T T T T T T T T T T T T T
18 chr18_36575195 0 36575195 C C C C C C G G C C C C C C C C C C C C
18 chr18_36580119 0 36580119 G G G G G G G G A A A A G G G G G G G G
18 chr18_36591789 0 36591789 G G G G A A G G G G G G G G G G G G G G
18 chr18_36598599 0 36598599 A G A A A A A A A A A A A A A A A A A A
18 chr18_36598772 0 36598772 A A A A A A A A A A A A A A A A C C A A
18 chr18_36604273 0 36604273 G G G G A A G G G G G G G G G G G G G G
18 chr18_36609937 0 36609937 A A A A A A A A A A A A A A T T A A A A
18 chr18_36615733 0 36615733 G G A A G G G G G G G G G G G G G G G G
18 chr18_36627784 0 36627784 T T G G T T T T T T T T T T T T T T T T
18 chr18_36635796 0 36635796 A A A A A A A G A A A A A A A A A A A A
18 chr18_36639364 0 36639364 C C C C C T C C C C C C C C C C C C C C
18 chr18_36641634 0 36641634 C C C C C C C C C C C C C C C C C T C C
18 chr18_36642966 0 36642966 A A A A A A A A A A A A A A A A C C A A
18 chr18_36645487 0 36645487 A A A A A A A A A A A A A C A A A A A A
18 chr18_36645709 0 36645709 A A A A A G A A A A A A A A A A A A A A
18 chr18_36649583 0 36649583 C C A A C C C C C C C C C C C C C C C C
18 chr18_36654939 0 36654939 G G G G A G G G G G G G G G G G G G G G
18 chr18_36657982 0 36657982 A A G G G G A A G G G G G G G G G G A A
18 chr18_36658234 0 36658234 G G G G G G G G C C C C G G G G G G G G
18 chr18_36663387 0 36663387 G G G G A G G G G G G G G G G G G G G G
18 chr18_36665153 0 36665153 T T T T C T T T T T T T T T T T T T T T
18 chr18_36669692 0 36669692 C C C C C C C C C C C C T T T T T T C C
18 chr18_36682795 0 36682795 A A A A A A A A A A A A A A A A A G A A
18 chr18_36706232 0 36706232 C C G G G G C C G G G G G G G G G G C C
18 chr18_36718890 0 36718890 C C C C C T C C C C C C C C C C C C C C
18 chr18_36720254 0 36720254 T T T T G T T T T T T T T T T T T T T T
18 chr18_36724133 0 36724133 T T T T C T T T T T T T T T T T T T T T
18 chr18_36740011 0 36740011 C C C C C C C C T T T T C C C C C C C C
18 chr18_36743533 0 36743533 C C A A A A C C A A A A A A A A A A A A
18 chr18_36743615 0 36743615 G G C C C C G G C C C C C C C C C C G G
18 chr18_36745244 0 36745244 C C C C C C C C C C C C C C C T C C C C
18 chr18_36746387 0 36746387 G G G G G G G G G G G G C G G G G G G G
18 chr18_36751298 0 36751298 G G G G G G G G G G A G G G G G G G G G
18 chr18_36751606 0 36751606 G G G G G G G G G G G G G G A G G G G G
18 chr18_36753514 0 36753514 C C C C C C C C C C C C C T C C C C C C
18 chr18_36754222 0 36754222 T T T T T T T T C C C C T T T T T T T T
18 chr18_36768192 0 36768192 G G G G G G G G G G G G A G G G G G G G
18 chr18_36770530 0 36770530 G G T T T T G G T T T T T T T T T T G G
18 chr18_36775519 0 36775519 A A A A A A A A A A A A A A A A A G A A
18 chr18_36784658 0 36784658 G G G G G G G G A A A A G G G G G G G G
18 chr18_36789996 0 36789996 C C C T C C C C C C C C C C C C C C C C
18 chr18_36793209 0 36793209 G G G G G G G G G G G G A A A A A A G G
18 chr18_36802116 0 36802116 C C C C T T C C C C C C C T C C C C C C
18 chr18_36802294 0 36802294 A A C C C C A A C C C C C C C C C C A A
18 chr18_36819815 0 36819815 C C C C C C C C T T T T C C C C C C C C
18 chr18_36825121 0 36825121 T T T T T T T T T T T T T T C T T T T T
18 chr18_36837793 0 36837793 T T T T G T T T T T T T T T T T T T T T
18 chr18_36854401 0 36854401 C C C C C C C C C C C T C C C C C C C C
18 chr18_36864614 0 36864614 C T C C C C C T C C C C C C C C C C C C
18 chr18_36866605 0 36866605 A A A A A A A A A A A A C C C C A A A A
18 chr18_36867580 0 36867580 C C C C C C C C A A A A C C C C C C C C
18 chr18_36884752 0 36884752 A A A A A A A A A A A A G G G G G G A A
18 chr18_36887720 0 36887720 C T C C C C C C C C C C C C C C C C C C
18 chr18_36895938 0 36895938 A G G G G G G G G G G G G G G G G G G G
18 chr18_36902054 0 36902054 A A A A A A A A G G G G A A A A A A A A
18 chr18_36906315 0 36906315 A A A A A T A A A A A A A A A A A A A A
18 chr18_36909441 0 36909441 A A A A A A A A A A A A A A A A G G A A
18 chr18_36917272 0 36917272 G G G G G G G G A G G G G G G G G G G G
18 chr18_36917332 0 36917332 T T T T T T T T C C C C T T T T T T T T
18 chr18_36922079 0 36922079 C C A A C C C C C C C C C C C C C C C C
18 chr18_36938143 0 36938143 A A A A A A A A A A A A A G A A A A A A
18 chr18_36945139 0 36945139 C C C C C C C C C C C C C C C T C C C C
18 chr18_36947394 0 36947394 T T T T T T T T T T T T T T T T C C T T
18 chr18_36948491 0 36948491 A A A A A G A A A A A A G G A A G G A A
18 chr18_36950048 0 36950048 G G G G G G C G G G G G G G G G G G G G
18 chr18_36954805 0 36954805 A A A A A A A A A A A A A A G G A A A A
18 chr18_36958028 0 36958028 G G G G G G G G A A A A G G G G G G G G
18 chr18_36962249 0 36962249 C C C C C G C C C C C C C C C C C C C C
18 chr18_36965651 0 36965651 C C T T T T C C T T T T T T T T T T C C
18 chr18_36966937 0 36966937 A A A A A A A A A A A A A A A A C C A A
18 chr18_36969599 0 36969599 C C C C C C C C C T C T C C C C C C C C
18 chr18_36972038 0 36972038 G G G G A G G G G G G G G G G G G G G G
18 chr18_36974060 0 36974060 T T T T T T T T G T T T T T T T T T T T
18 chr18_36985776 0 36985776 C C C C C C C C T T T T C C C C C C C C
18 chr18_36986614 0 36986614 A A A A A A A A A A A A G G A A A A A A
18 chr18_36987672 0 36987672 G G A A A A G G A A A A A A A A A A G G
18 chr18_36988796 0 36988796 C C C G G G C C C C C C G G G G G G C C
18 chr18_36988989 0 36988989 C C C C C C C C T T T T C C C C C C C C
18 chr18_36999540 0 36999540 C G C C C C C G C C C C C C C C C C C C
18 chr18_37005256 0 37005256 A A A A G G A A G G G G G G A G A A A A
18 chr18_37014392 0 37014392 A A A A A A A A A A A A A A A G A A A A
18 chr18_37016614 0 37016614 C C C C C C C C C T C C C C C C C C C C
18 chr18_37021971 0 37021971 G G G G G G G G G G G G A G A A G G G G
18 chr18_37040079 0 37040079 A A A A A A A A A A A A A A A G A A A A
18 chr18_37040451 0 37040451 C C C C C C C C T T T T C C C C C C C C
18 chr18_37065061 0 37065061 T T T T T T T T T T T T T T T T G G T T
18 chr18_37066290 0 37066290 A A A A A A A A C C C C A A A A A A A A
18 chr18_37068851 0 37068851 A A A A A A A A A A A A A A A C A A A A
18 chr18_37075023 0 37075023 A A A G A A A A A A A A A A A A A A A A
18 chr18_37083809 0 37083809 G G G G G G G G G G G G T T G G G G G G
18 chr18_37090390 0 37090390 G G G G G G G G G G G G A A G G G G G G
18 chr18_37093217 0 37093217 G G G G G G G G G G G G A A A A A A G G
18 chr18_37094650 0 37094650 A A A A A A A A A G A A A A A A A A A A
18 chr18_37095843 0 37095843 G G C C G G G G G G G G G G G G G G G G
18 chr18_37099271 0 37099271 C C C C C C C C T T T T C C C C C C C C
18 chr18_37113795 0 37113795 A A A A A A A A G G G G A A A A A A A A
18 chr18_37116518 0 37116518 T T T T T T C T T T T T T T T T T T T T
18 chr18_37126029 0 37126029 C C C C C C C C C T C C C C C C C C C C
18 chr18_37129029 0 37129029 C C C C C C C C C C C C G G C C C C C C
18 chr18_37129298 0 37129298 T T T T T T T T G G G G T T T T T T T T
18 chr18_37140125 0 37140125 A A A A A A A A A A A A A A A C A A A A
18 chr18_37140395 0 37140395 G G T T T T G G T T T T T T T T T T G G
18 chr18_37150804 0 37150804 T T T T T T T T C C C C T T T T T T T T
18 chr18_37152867 0 37152867 A A C C C C C C C C C C C C C C C C A A
18 chr18_37155509 0 37155509 T T T T T T T T T T T T G T T T T T T T
18 chr18_37164236 0 37164236 G G G G G G G G C C C C G G G G G G G G
18 chr18_37167665 0 37167665 G G G G G G G G G G G G G G G G A A G G
18 chr18_37171894 0 37171894 C C T T C C C C C C C C C C C C C C C C
18 chr18_37174849 0 37174849 C C C C C C C C T T T T C C C C C C C C
18 chr18_37175459 0 37175459 G G G G G G G G C C C C G G G G G G G G
18 chr18_37179588 0 37179588 C C C C C C C C C C C C C T C C C C C C
18 chr18_37185956 0 37185956 A A A A A A A A A C A A A A A A A A A A
18 chr18_37197432 0 37197432 C C C C C C C C C C C C C C T T C C C C
18 chr18_37201604 0 37201604 G G G G T T G G G G G G G G G G G G G G
18 chr18_37216311 0 37216311 G G G G G G G G G G G G G G A A G G G G
18 chr18_37222353 0 37222353 G G C G C C G G G G G G G G G G G G G G
18 chr18_37225859 0 37225859 G G G G G G G G A A A A G G G G G G G G
18 chr18_37229410 0 37229410 C C C C C C C C T T T T C C C C C C C C
18 chr18_37240629 0 37240629 A A A A A A A A G G G G A A A A A A A A
18 chr18_37242950 0 37242950 G G G G G G G G G G G G A G G G G G G G
18 chr18_37248489 0 37248489 T T T T T T T T T T T T C T T T T T T T
18 chr18_37248591 0 37248591 A A A A A A A A A A A A A A C C A A A A
18 chr18_37251010 0 37251010 C C C C C C C C C C C C C C C T C C C C
18 chr18_37258150 0 37258150 T T T T T T T T C C C C T T T T T T T T
18 chr18_37258171 0 37258171 C T T T T T T T T T T T T T T T T T C C
18 chr18_37266391 0 37266391 T T T T T T T T C C C C T T T T T T T T
18 chr18_37266628 0 37266628 C C C C C C C C T T T T T T C C T T C C
18 chr18_37274808 0 37274808 C C C C C C C C C C C C A C C C C C C C
18 chr18_37275117 0 37275117 C C C G C C C C C C C C C C C C C C C C
18 chr18_37285120 0 37285120 G G G G G G G G A A A A G G A G G G G G
18 chr18_37287526 0 37287526 G G G G G G G G G G G G G G G G A G G G
18 chr18_37288238 0 37288238 G G G G G G G G G G G G A A G G G G G G
18 chr18_37290726 0 37290726 G G G G G G G G A A A A G G G G G G G G
18 chr18_37309679 0 37309679 C C C C C C C C T T T T C C C C C C C C
18 chr18_37333086 0 37333086 C C C C C C C C C C C C C C A C C C C C
18 chr18_37336030 0 37336030 G G A G G G G G G G G G G G G G G G G G
18 chr18_37346725 0 37346725 C C C C C C C C C T C T C C C C C C C C
18 chr18_37347813 0 37347813 T T T T C T T T T T T T T T T T T T T T
18 chr18_37347826 0 37347826 T T T T T T T T T T T T A A T T T T T T
18 chr18_37348995 0 37348995 A A A A A A A A A A A G A A A A A A A A
18 chr18_37360212 0 37360212 T T C C C C C T C C C C C C C C C C C C
18 chr18_37360869 0 37360869 G G G G G G G G G G G G G G G G A G G G
18 chr18_37366523 0 37366523 T T T T T T A T T T T T T T T T T T T T
18 chr18_37377202 0 37377202 T T T T T T T T A T A T T T T T T T T T
18 chr18_37380772 0 37380772 A A C C A A A A A A A A A A A A A A A A
18 chr18_37387804 0 37387804 A A A A A A A A A A A A A A A A G G A A
18 chr18_37392449 0 37392449 G G G G G G A G G G G G G G G G G G G G
18 chr18_37393544 0 37393544 A A A A A G A A A A A A A A A A A A A A
18 chr18_37399519 0 37399519 C C T T T T C C C C C C C C C C C C C C
18 chr18_37408233 0 37408233 T T T T T T T T C C C C T T T T T T T T
18 chr18_37408353 0 37408353 A A A A A A A A G G G G A A A A A A A A
18 chr18_37418507 0 37418507 G G G G G G G G G G G G A G G G G G G G
18 chr18_37422416 0 37422416 T T T T T T T T G G G G T T T T T T T T
18 chr18_37422701 0 37422701 G G G G G G G G A G G G G G G G G G G G
18 chr18_37427209 0 37427209 C C C C C C C C C C C C C C A C C C C C
18 chr18_37429834 0 37429834 A A A A A A A A A A A A A C C C A A A A
18 chr18_37432774 0 37432774 C C C C C C C C A A A A C C C C C C C C
18 chr18_37437517 0 37437517 A A A A A A A A A A A G A A A A A A A A
18 chr18_37443504 0 37443504 A A A A A A A A A A A A A C A A A A A A
18 chr18_37464156 0 37464156 G G G G G G G G G G G G G G A A G G G G
18 chr18_37468373 0 37468373 T T T T T T T T T T T T T T C C T T T T
18 chr18_37475462 0 37475462 C C C C C C C C C C C C C C C T C C C C
18 chr18_37494746 0 37494746 A A A A G G A A G G G G G G G G G G A A
18 chr18_37498973 0 37498973 G G A A G G G G G G G G G G G G G G G G
18 chr18_37505018 0 37505018 G G G G G G G G A A A A G G G G G G G G
18 chr18_37505998 0 37505998 G G A A G G G G G G G G G G G G G G G G
18 chr18_37506349 0 37506349 G G G G G G G G G G G G A G G G G G G G
18 chr18_37507465 0 37507465 T T T T T T T T T T A T T T T T T T T T
18 chr18_37522812 0 37522812 T T T T T T T T C C C C T T T T T T T T
18 chr18_37532623 0 37532623 G G G G G G G G A A A A G G G G G G G G
18 chr18_37533985 0 37533985 G G G G G G G G T T T T G G G G G G G G
18 chr18_37538023 0 37538023 G G G G A A G G G G G G G G G G G G G G
18 chr18_37546339 0 37546339 A A A A A A A A A A A G A A A A A A A A
18 chr18_37551511 0 37551511 C C C C C C C C T T T T C C C C C C C C
18 chr18_37561256 0 37561256 T T C T C C T T T T T T T T T T T T T T
18 chr18_37563905 0 37563905 G G G T T T G G G G G G G G G G G G G G
18 chr18_37595221 0 37595221 G G G G G G G G G G G G G G G G A G G G
18 chr18_37600479 0 37600479 T T T T C T T T T T T T T T T T T T T T
18 chr18_37613707 0 37613707 C C A A C C C C C C C C C C C C C C C C
18 chr18_37620019 0 37620019 T T T T T T T T A A A A T T T T T T T T
18 chr18_37624004 0 37624004 A A A A A A A A A A A A A C A A A A A A
18 chr18_37624496 0 37624496 C C C C C C C C A A A A C C C C C C C C
18 chr18_37627674 0 37627674 C C C C C C C C A A A C C C C C C C C C
18 chr18_37648791 0 37648791 T T T T T T T T A A A A T T T T T T T T
18 chr18_37650842 0 37650842 A A A A A A A G A A A A A A A A A A G G
18 chr18_37658520 0 37658520 C C C C C C C C C C C C C C T T T T C C
18 chr18_37666510 0 37666510 G G G G G G C G G G G G G G G G G G G G
18 chr18_37674137 0 37674137 A A A C C C A A C C C C C C C C C C A A
18 chr18_37675776 0 37675776 G G G G G G G G A A A A G G G G G G G G
18 chr18_37679255 0 37679255 G G G G G G G G G G G G G G G G A A G G
18 chr18_37681937 0 37681937 T T T T T T T T C T T T T T T T T T T T
18 chr18_37687290 0 37687290 A A A A A A A A A A A A A A G G A A A A
18 chr18_37687484 0 37687484 A A A A A A A A A G A G A A A A A A A A
18 chr18_37689251 0 37689251 G G G G G G G G G G G G G G A G G G G G
18 chr18_37692133 0 37692133 C C C C C C C C T T T T C C C C C C C C
18 chr18_37696501 0 37696501 G G G G G G G G G G A G G G G G G G G G
18 chr18_37699269 0 37699269 G G G G G G G G G G G G G G C G G G G G
18 chr18_37714270 0 37714270 T T C C C C T T C C C C C C C C C C T T
18 chr18_37724876 0 37724876 G G A A A A G G G G G G G G G G G G G G
18 chr18_37726053 0 37726053 G G A A A G G G G G G G G G G G G G G G
18 chr18_37727724 0 37727724 C C C C C C C C G G G G C C C C C C C C
18 chr18_37737046 0 37737046 C C C C C C C C C C C C C G C C C C C C
18 chr18_37737050 0 37737050 T T T T T T T T T T T T C T T T T T T T
18 chr18_37737488 0 37737488 G G G G A G G G G G G G G G G G G G G G
18 chr18_37737648 0 37737648 C C C C C C C T C C C C C C C C C C C C
18 chr18_37744612 0 37744612 C C A A A C C C C C C C C C C C C C C C
18 chr18_37751000 0 37751000 A A A A A A A A A A A A G G A A A A A A
18 chr18_37784100 0 37784100 C C C C C C C C G G G G C C C C C C C C
18 chr18_37814061 0 37814061 G G G G A G G G G G G G G G G G G G G G
18 chr18_37820171 0 37820171 A A A A A A A A A A A A A A A G A A A A
18 chr18_37826788 0 37826788 C C C C C C C C C C T T C C C C C C T T
18 chr18_37829457 0 37829457 C C C C C C C T C C C C C C C C C C C C
18 chr18_37829586 0 37829586 A A A A A A A A A A A T A A A A A A A A
18 chr18_37839114 0 37839114 C C C C C C C C C C C C C C C C T T C C
18 chr18_37843615 0 37843615 T T T T C T T T T T T T T T T T T T T T
18 chr18_37847278 0 37847278 G G G G G G G G G G G G A G G G G G G G
18 chr18_37849027 0 37849027 T T T T T T T T T T T T T T C T T T T T
18 chr18_37850976 0 37850976 T T T T T T T T T T T T A A A A T T T T
18 chr18_37851593 0 37851593 G G G G A A G G G G G G G G G G G G G G
18 chr18_37855580 0 37855580 G G A A G G G G G G G G G G G G G G G G
18 chr18_37860738 0 37860738 T T G G G G T T T T T T T T T T T T T T
18 chr18_37878256 0 37878256 G G G G G G G G C C G G G G G G G G G G
18 chr18_37878521 0 37878521 T T T T T T T T T T T T G G T T T T T T
18 chr18_37883151 0 37883151 C C C C C C C C C C C C C C C T C C C C
18 chr18_37892454 0 37892454 G G G G G G G G G G G G G G G G A A G G
18 chr18_37898117 0 37898117 G G G G G G G G G G G G A G G G G G G G
18 chr18_37903017 0 37903017 G G G G G G G G A A A A G G G G G G G G
18 chr18_37903018 0 37903018 C C C C C C C C C C A C C C C C C C C C
18 chr18_37905847 0 37905847 A G A A A A A A A A A A A A A A A A A A
18 chr18_37908285 0 37908285 C C A A A C C C C C C C C C C C C C C C
18 chr18_37913187 0 37913187 A A A A A A A A A A A A A G A A A A A A
18 chr18_37916075 0 37916075 T T T T G T T T T T T T T T T T T T T T
18 chr18_37917556 0 37917556 G G A A G G G G G G G G G G G G G G G G
18 chr18_37942714 0 37942714 A A A A A A A A C C C C A A A A A A A A
18 chr18_37944709 0 37944709 A A A A A A A A A A A A G G G G A A A A
18 chr18_37950177 0 37950177 G G G G G G G G G G G G A G G G G G G G
18 chr18_37959134 0 37959134 A G G G G G A G G G G G G G G G G G G G
18 chr18_37974712 0 37974712 A A G G A A A A A A A A A A A A A A A A
18 chr18_37977995 0 37977995 T T T T C T T T T T T T T T T T T T T T
18 chr18_37978557 0 37978557 A G A A A A A A A A A A A A A A A A G G
18 chr18_38014114 0 38014114 G G G G G G G G C C C C G G G G G G G G
18 chr18_38015654 0 38015654 C T C C C C C T C C C C C C C C C C T T
18 chr18_38016439 0 38016439 G G G G G G G G G G G G C G G G G G G G
18 chr18_38018009 0 38018009 C C C C C C C C C C C C C T C C C C C C
18 chr18_38020484 0 38020484 A A A A A A A A A A A A A C A A A A A A
18 chr18_38025884 0 38025884 G G G G A G G G G G G G G G G G G G G G
18 chr18_38029249 0 38029249 T T C C C T T T T T T T T T T T T T T T
18 chr18_38029260 0 38029260 C C C C C C C C C C C C C C C C A A C C
18 chr18_38030281 0 38030281 C C T T T T C C T T T T T T T T T T C C
18 chr18_38030804 0 38030804 C C C G C C C C C C C C C C C C C C C C
18 chr18_38031240 0 38031240 G G G G G G G G T T T T T T T T T T G G
18 chr18_38032231 0 38032231 T T T T T T T T T T A T T T T T T T T T
18 chr18_38038045 0 38038045 C C C C C C C C A A A A C C C C C C C C
18 chr18_38040491 0 38040491 G G G G G G G G A A A A G G G G G G G G
18 chr18_38050491 0 38050491 G G G G G G G G T T T T G G G G G G G G
18 chr18_38054995 0 38054995 T T T T T T T T T T T T T T G T T T T T
18 chr18_38060084 0 38060084 A A A A A A A A A A A A C C A A A A A A
18 chr18_38064148 0 38064148 T T T T C T T T T T T T T T T T T T T T
18 chr18_38065305 0 38065305 C C C C C C C C C C C C C C T T C C C C
18 chr18_38086282 0 38086282 G G G G A G G G G G G G G G G G G G G G
18 chr18_38086652 0 38086652 A A A A A A A A T T T T A A A A A A A A
18 chr18_38090452 0 38090452 G G G G G T G G G G G G G G G G G G G G
18 chr18_38094305 0 38094305 C C C C C C C C C C C C C C G G G G C C
18 chr18_38135180 0 38135180 T T T T T T T T T T T T T T T T C C T T
18 chr18_38139574 0 38139574 C C C C C C C G C C C C C C C C C C C C
18 chr18_38143111 0 38143111 T T T T T T T T C C C C T T T T T T T T
18 chr18_38146352 0 38146352 C C C C C C C C T T T T C C C C C C C C
18 chr18_38147360 0 38147360 T T T T C T T T T T T T T T T T T T T T
18 chr18_38151929 0 38151929 A G A A A A A A A A A A A A A A A A A A
18 chr18_38157524 0 38157524 C C C C C C C C T T T T C C C C C C C C
18 chr18_38162062 0 38162062 C C C C C C C C C T T T C C C C C C C C
18 chr18_38171202 0 38171202 C C C C C T C C C C C C C C C C C C C C
18 chr18_38183848 0 38183848 C C C C C C C C G G G G C C C C C C C C
18 chr18_38186863 0 38186863 G G A A A A A G A A A A A A A A A A G G
18 chr18_38195956 0 38195956 T T T T T T T T C T T T T T T T T T T T
18 chr18_38196428 0 38196428 T T T T T T T T T T C C T T T T T T T T
18 chr18_38196456 0 38196456 T T C C T T T T T T T T T T T T T T T T
18 chr18_38198931 0 38198931 G G G G G G G G G G G G A A G G G G G G
18 chr18_38203319 0 38203319 A A A A A C A A A A A A A A A A A A A A
18 chr18_38206069 0 38206069 T T T T T T G T T T T T T T T T T T T T
18 chr18_38218433 0 38218433 A A G G G G G G G G G G G G G G G G A A
18 chr18_38218579 0 38218579 C C C C C C C C T T T T C C C C C C C C
18 chr18_38232807 0 38232807 A G G G G G G G G G G G G G G G G G G G
18 chr18_38233708 0 38233708 T T T T T T T T C C C C T T T T T T T T
18 chr18_38233740 0 38233740 G G A A G G G G G G G G G G G G G G G G
18 chr18_38234753 0 38234753 A C C C C C A C C C C C C C C C C C A A
18 chr18_38237705 0 38237705 A A A A A A A A A A A A A A A A A G A A
18 chr18_38238905 0 38238905 C C C C C C C C T T T T C C C C C C C C
18 chr18_38242023 0 38242023 G G A A A A G G G G G G A A A A A A G G
18 chr18_38257633 0 38257633 G G T T G G G G G G G G G G G G G G G G
18 chr18_38261271 0 38261271 G G G G G G G G A A A A G G G G G G G G
18 chr18_38261607 0 38261607 C C C C C T C C C C C C T T T T T T C C
18 chr18_38269284 0 38269284 A A G G A G A A A A A A A A A A A A A A
18 chr18_38270186 0 38270186 C C C C C C C C G G G G C C C C C C C C
18 chr18_38280940 0 38280940 A G G G G G G G G G G G G G G G G G G G
18 chr18_38289663 0 38289663 A A A A A A A T A A A A A A A A A A A A
18 chr18_38302704 0 38302704 A A A A A A A A G G G G A A A A A A A A
18 chr18_38304140 0 38304140 T T T T T T T T T T G G T T T T T T T T
18 chr18_38308114 0 38308114 T T T T T T T T C C C C T T T T T T T T
18 chr18_38312865 0 38312865 A A A A A G A A A A A A A A A A A A A A
18 chr18_38314088 0 38314088 G G G G G G G G G G G G G G A G G G G G
18 chr18_38314695 0 38314695 G G G G G G G G G G G G G G G G A A G G
18 chr18_38316434 0 38316434 A A G G G G A G G G G G G G G G G G A A
18 chr18_38321044 0 38321044 C C C C C C C C C C C C T T C C C C C C
18 chr18_38325652 0 38325652 G G G G G G G G A A A A G G G G G G G G
18 chr18_38331350 0 38331350 G G G G A G G G G G G G G G G G G G G G
18 chr18_38333898 0 38333898 T T T T G T T T T T T T T T T T T T T T
18 chr18_38337080 0 38337080 T T C C T T T T T T T T T T T T T T T T
18 chr18_38343803 0 38343803 T T C C C C T T T T T T T T T T T T T T
18 chr18_38345084 0 38345084 A A C C C C A A C C C C C C C C C C A A
18 chr18_38347458 0 38347458 T T C C C T T T T T T T T T T T T T T T
18 chr18_38347978 0 38347978 T T T T T T T T T T T T C C T T T T T T
18 chr18_38350092 0 38350092 A A G G A G A A A A A A A A A A A A A A
18 chr18_38358562 0 38358562 C C C C C C C C C C C C G G G G C C C C
18 chr18_38368794 0 38368794 C C C C A C C C C C C C C C C C C C C C
18 chr18_38369730 0 38369730 A A G G G G A A A A A A A A A A A A A A
18 chr18_38370991 0 38370991 G G A A A A G G G G G G G G G G G G G G
18 chr18_38376361 0 38376361 C C C C C C C T C C C C C C C C C C C C
18 chr18_38378575 0 38378575 T T T T T T T T C C C C T T T T T T T T
18 chr18_38379808 0 38379808 A A A G A A A A A A A A A A A A A A A A
18 chr18_38392696 0 38392696 G G G G G G G G T T T T G G G G G G G G
18 chr18_38409602 0 38409602 G G G G G G A A G G G G G G G G G G G G
18 chr18_38426552 0 38426552 T T T T C T T T T T T T T T T T T T T T
18 chr18_38431371 0 38431371 C C C C C C C C T T T T T T T T T T C C
18 chr18_38431525 0 38431525 C C C T C C C C C C C C C C C C C C C C
18 chr18_38439074 0 38439074 A A A A A A A A G G G G A A A A A A A A
18 chr18_38462381 0 38462381 A T T T T T T T T T T T T T T T T T T T
18 chr18_38465348 0 38465348 C C C C C C C C A A A A C C C C C C C C
18 chr18_38465910 0 38465910 A A A A A A A A G G G G A A A A A A A A
18 chr18_38469062 0 38469062 C C C C C C C C C C C C C G C C C C C C
18 chr18_38470218 0 38470218 T T T T T T C C T T T T T T T T T T T T
18 chr18_38478094 0 38478094 T T T T T T T T G G G G T T T T T T T T
18 chr18_38488809 0 38488809 C C C C C C C C T T T T C C C C C C C C
18 chr18_38507243 0 38507243 C C T T C C C C C C C C C C C C C C C C
18 chr18_38515978 0 38515978 G G G G C G G G G G G G G G G G G G G G
18 chr18_38528860 0 38528860 C C C C C C C C C C C C C T C C T T C C
18 chr18_38534438 0 38534438 C C C C C C C C C C C C C T C C C C C C
18 chr18_38534958 0 38534958 C C C C C T C C C C C C C C C C C C C C
18 chr18_38535375 0 38535375 A A A G A A A A A A A A A A A A A A A A
18 chr18_38536996 0 38536996 T T T T T T T T T T T T T T C T T T T T
18 chr18_38541331 0 38541331 T T T T T T T T C C C C T T T T T T T T
18 chr18_38544084 0 38544084 C C C C T T C C C C C C C C C C C C C C
18 chr18_38549956 0 38549956 G G A G G G G G G G G G G G G G G G G G
18 chr18_38551369 0 38551369 T T T T T T T T G G G T T T T T T T T T
18 chr18_38554198 0 38554198 C C C C C C C C C T C T C C C C C C C C
18 chr18_38559184 0 38559184 A A A A A A A A A A A A A C A A A A A A
18 chr18_38567109 0 38567109 G G A G G G G G G G G G G G G G G G G G
18 chr18_38570533 0 38570533 A A A A A A A A A A A A A G A A A A A A
18 chr18_38572127 0 38572127 C C C C C C C C C C C C C T C C C C C C
18 chr18_38578890 0 38578890 C C C C C C C C C C C T C C C C C C C C
18 chr18_38579890 0 38579890 G G G G G G G G A A A G G G G G G G G G
18 chr18_38579908 0 38579908 A A A A A A A A A A A A A G A A A A A A
18 chr18_38583861 0 38583861 C C C C C C C C C C A C C C C C C C C C
18 chr18_38587268 0 38587268 G G G G T T G G G G G G G G G G G G G G
18 chr18_38588558 0 38588558 A T A A A A A A A A A A A A A A A A A A
18 chr18_38589378 0 38589378 G G G G G G G G G G G G A G G G G G G G
18 chr18_38592071 0 38592071 G G A A G G G G G G G G G G G G G G G G
18 chr18_38593070 0 38593070 A A A A A A A A A A A A A A A A G G A A
18 chr18_38608268 0 38608268 G G A G G G G G G G G G G G G G G G G G
18 chr18_38613610 0 38613610 A A A A A A A A A A A A A G A A A A A A
18 chr18_38614948 0 38614948 T T T T T T T T C C C C T T T T T T T T
18 chr18_38616761 0 38616761 A A G G A A A A A A A A A A A A A A A A
18 chr18_38625713 0 38625713 A A A A A A A A A A A A A A A C A A A A
18 chr18_38626723 0 38626723 C C C C C C C C C C C C C C C C C T C C
18 chr18_38627071 0 38627071 A A A A A A A A A A A A A A A T A A A A
18 chr18_38629841 0 38629841 C C C C C C C C C C C C C C C C T T C C
18 chr18_38639113 0 38639113 C C C C C C C C T T T T C C C C C C C C
18 chr18_38642472 0 38642472 C C C C C C C C T T T T C C C C C C C C
18 chr18_38651704 0 38651704 C C C C C C C C T T T T C C C C C C C C
18 chr18_38656246 0 38656246 C C C C C C C C C C C C C G C C C C C C
18 chr18_38656739 0 38656739 C C C C A C C C C C C C C C C C C C C C
18 chr18_38656880 0 38656880 C G C C C C C C C C C C C C C C C C C C
18 chr18_38663303 0 38663303 T T T T T T T T C C C C T T T T T T T T
18 chr18_38665164 0 38665164 A A T T T T A A A A A A A A A A A A A A
18 chr18_38672743 0 38672743 T T T T T T T T T T T T T T C T T T T T
18 chr18_38673874 0 38673874 C C C C C C C C T T T T C C C C C C C C
18 chr18_38675011 0 38675011 C T C C C C C C C C C C C C C C C C C C
18 chr18_38697733 0 38697733 T T T T T T T T T T T T C T T T T T T T
18 chr18_38702890 0 38702890 C C C C C C C C G G C G C C C C C C C C
18 chr18_38716703 0 38716703 T T T T T T T T C C T T T T T T T T T T
18 chr18_38725304 0 38725304 C C C C C C C C C C C C C C C C T T C C
18 chr18_38729485 0 38729485 C C C C C C C C C C C C C T C C C C C C
18 chr18_38732986 0 38732986 C C C C C C C C T T T T C C C C C C C C
18 chr18_38733173 0 38733173 C C C C C C C C C C C C C G C C C C C C
18 chr18_38739879 0 38739879 A A A A A A A A A A A A A A T T A A A A
18 chr18_38750780 0 38750780 G G G G G G A A G G G G G G G G G G G G
18 chr18_38752308 0 38752308 C C C C C T C C T T T T C C C C C C C C
18 chr18_38757368 0 38757368 T T T T T T T T T T T T T T T T C T T T
18 chr18_38759622 0 38759622 G G G G G G G G G G G G G G G G A G G G
18 chr18_38762205 0 38762205 T T T T T T T T T T T T T T G G T T T T
18 chr18_38768239 0 38768239 G G A A A A G G G G G G G G G G G G G G
18 chr18_38768275 0 38768275 T T T T T T T T T T T T T T T T C C T T
18 chr18_38793112 0 38793112 C C C C C C C C T T T T C C C C C C C C
18 chr18_38797496 0 38797496 T T T T T T T T T T T T C C C C T T T T
18 chr18_38800336 0 38800336 A A G G G G A A G G G G G G G G G G A A
18 chr18_38807895 0 38807895 A A A A A A A A A A A A A C A A A A A A
18 chr18_38808017 0 38808017 T T T T T T T T T T T T T T T T C C T T
18 chr18_38827423 0 38827423 C C C C C C C C C C C C C C T T C C C C
18 chr18_38828175 0 38828175 G G G G G G G G C C C C G G G G G G G G
18 chr18_38832646 0 38832646 T T T T T T T T T T C T T T T T T T T T
18 chr18_38838120 0 38838120 C C C C C C C C T T T T C C C C C C C C
18 chr18_38842682 0 38842682 G G C C C G G G G G G G G G G G G G G G
18 chr18_38842954 0 38842954 C C C C C C C C C C C T C C C C C C C C
18 chr18_38845442 0 38845442 A A A A A A A A A A A A A A A A G G A A
18 chr18_38855002 0 38855002 G G A G A G G G G G G G G G G G G G G G
18 chr18_38855314 0 38855314 C C T T T T C C T T T T T T T T T T C C
18 chr18_38860294 0 38860294 C C C C C C C C C C C C T T C C T T C C
18 chr18_38864705 0 38864705 A G G G G G A A G G G G G G G G G G G G
18 chr18_38867040 0 38867040 C C C C C C C C C C C C C T C C C C C C
18 chr18_38867094 0 38867094 T T T T T T T T C C C C T T T T T T T T
18 chr18_38871881 0 38871881 T T T T C T T T T T T T T T T T T T T T
18 chr18_38873910 0 38873910 T T T T T T T T C C C C T T T T T T T T
18 chr18_38875978 0 38875978 C C C C C C C C T T T T C C C C C C C C
18 chr18_38880370 0 38880370 T T T T T T T T T T T T C T T T C C T T
18 chr18_38881827 0 38881827 A A A A A A A A T T T T A A A A A A A A
18 chr18_38893845 0 38893845 T T T T T T T T T T T T A A T T T T T T
18 chr18_38903538 0 38903538 A A A A A A A A A A A A A A A A G G A A
18 chr18_38909431 0 38909431 C C C C C C C C C C C C C C C C T T C C
18 chr18_38917250 0 38917250 T T T T T T T T G T T T T T T T T T T T
18 chr18_38927447 0 38927447 G G C C G G G G G G G G G G G G G G G G
18 chr18_38932082 0 38932082 A A A A A A A A A A A G A A A A A A A A
18 chr18_38935319 0 38935319 T T T T G G T T G G T T T T T T T T T T
18 chr18_38936081 0 38936081 C G G G G G C C G G G G G G G G G G G G
18 chr18_38943581 0 38943581 C C C C C C C C C C C C C C A C C C C C
18 chr18_38946218 0 38946218 A A A A A A A A A A A A A A A A G G A A
18 chr18_38946439 0 38946439 T T T T T T T T G G G G T T T T T T T T
18 chr18_38956810 0 38956810 G G A A A A G G A A A A A A A A A A A A
18 chr18_38958732 0 38958732 T T T T T T T T T T T T C T T T T T T T
18 chr18_38958825 0 38958825 G G G G G G G G A A A A G G G G G G G G
18 chr18_38970089 0 38970089 A A A A A A A A G G G G A A A A A A A A
18 chr18_38981195 0 38981195 T T C C C C T T C C C C C C C C C C T T
18 chr18_38984234 0 38984234 G G G G G G G G G G G G C G G G G G G G
18 chr18_38986211 0 38986211 T T T T C T T T T T T T T T T T T T T T
18 chr18_38989243 0 38989243 A A A A A A A A A G A G A A A A A A A A
18 chr18_38994951 0 38994951 G G G G G G A A G G G G G G G G G G G G
18 chr18_38998603 0 38998603 C C C C C C C C C C C C C T C C C C C C
18 chr18_39002810 0 39002810 A A G G G G A A A A A A G G G G G G A A
18 chr18_39006929 0 39006929 T T T T T T T T T T T T T T C T T T T T
18 chr18_39007759 0 39007759 A A A A A A A A A A A G A A A A A A A A
18 chr18_39008457 0 39008457 A G G G G G A A G G G G G G G G G G G G
18 chr18_39009251 0 39009251 C C C C C C C C C T C C C C C C C C C C
18 chr18_39009416 0 39009416 T T T T T T T T C C C C T T T T T T T T
18 chr18_39015143 0 39015143 T T T T T T T T T T T T C T T T T T T T
18 chr18_39018479 0 39018479 T T G G G G G G G G G G G G G G G G G G
18 chr18_39022562 0 39022562 A A G G G G A A G G G G G G G G G G A A
18 chr18_39023741 0 39023741 T T T T T T T T T T T T G G T T T T T T
18 chr18_39030483 0 39030483 C C C C C C C C C T C C C C C C C C C C
18 chr18_39040503 0 39040503 C C C C C C C C C C C C A C C C C C C C
18 chr18_39047905 0 39047905 C C T T T T C C C C C C C C C C C T C C
18 chr18_39058373 0 39058373 G G G G G G G G G G G G G G G T G G G G
18 chr18_39064566 0 39064566 A A A A A A A A A A A A A C A A A A A A
18 chr18_39070714 0 39070714 A A A A A A A A G G G G A A A A A A A A
18 chr18_39070882 0 39070882 A A A A A A A A G G G G A A A A A A A A
18 chr18_39077552 0 39077552 T T T T T T T T A T T T T T T T T T T T
18 chr18_39081176 0 39081176 G G G G G G G G G G G G G G G G C G G G
18 chr18_39086600 0 39086600 T T T T T T T T C C C C T T T T T T T T
18 chr18_39098304 0 39098304 C C C C C C C C C T C C C C C C C C C C
18 chr18_39099583 0 39099583 T T T T T T C T T T T T T T T T T T T T
18 chr18_39102087 0 39102087 T T T T T T T T A A A A T T T T T T T T
18 chr18_39104338 0 39104338 C C C C C T C C C C C C C C C C C C C C
18 chr18_39111259 0 39111259 G G G G G G G G G G C G G G G G G G G G
18 chr18_39113552 0 39113552 G G G G G G G G G T G T G G G G G G G G
18 chr18_39118581 0 39118581 G G G G G G G G G G G G G G G G A A G G
18 chr18_39123776 0 39123776 G G A A A A G G A A A A A A A A A A G G
18 chr18_39125351 0 39125351 A A A T A A A A A A A A A A A A A A A A
18 chr18_39136972 0 39136972 A A A A A A A A A A A T A A A A A A A A
18 chr18_39138040 0 39138040 A A A A A A A A A A A A A A A C A A A A
18 chr18_39142045 0 39142045 C C C C C C C C C C C C C C C C T T C C
18 chr18_39160752 0 39160752 G G G G G G G G G G G G G G A A G G G G
18 chr18_39168042 0 39168042 G G G G G G G G G G A G G G G G G G G G
18 chr18_39169829 0 39169829 C C C C C C C C C C C C C C C C T T C C
18 chr18_39171899 0 39171899 G G G T G G G G G G G G G G G G G G G G
18 chr18_39178742 0 39178742 T T T T T T T T C C C C T T T T T T T T
18 chr18_39183007 0 39183007 T T G T T T T T T T T T T T T T T T T T
18 chr18_39184639 0 39184639 A A A C C C A A A A A A A A A A A A A A
18 chr18_39186744 0 39186744 T T T T T T T T C T C T T T T T T T T T
18 chr18_39189755 0 39189755 C C C T T T C C C C C C C C C C C C T T
18 chr18_39192462 0 39192462 G G G T G T G G G G G G G G G G G G G G
18 chr18_39193515 0 39193515 T T C C C C T T T T T T C C C C C C T T
18 chr18_39193930 0 39193930 C C C C C C C C C C C C C C C T C C C C
18 chr18_39199191 0 39199191 C C C C C C C C C C C C T T C C C C C C
18 chr18_39210534 0 39210534 T T T T T T T T C C C C T T T T T T T T
18 chr18_39211561 0 39211561 G G G G G G G G G G G G C G G G G G G G
18 chr18_39211625 0 39211625 T T T T T T T T G G G G T T T T T T T T
18 chr18_39215041 0 39215041 A A G G G G A A G G G G G G G G G G A A
18 chr18_39226949 0 39226949 C C C C C C C C C C C C C C C C A A C C
18 chr18_39230897 0 39230897 T T T T T T T T G G G G T T T T T T T T
18 chr18_39232710 0 39232710 A A A A A A A A G G G G A A A A A A A A
18 chr18_39257611 0 39257611 A A A A A A A A G G G G A A A A A A A A
18 chr18_39293354 0 39293354 G G G G G G A G G G G G G G G G G G G G
18 chr18_39293543 0 39293543 A A A A A A A A G G G G A A A A A A A A
18 chr18_39298542 0 39298542 A A A A A A A A A A A A A A G G A A A A
18 chr18_39300799 0 39300799 A A A A A A A A A A A A A A G G A A A A
18 chr18_39305968 0 39305968 T T T T T T T T C C C C T T T T T T T T
18 chr18_39307476 0 39307476 A A A A A A A A A A A A A A A A G G A A
18 chr18_39314212 0 39314212 A A A A A A A A A A A A A A A A C C A A
18 chr18_39319146 0 39319146 G G G G G G G G G G G G G G G G A A G G
18 chr18_39319722 0 39319722 T T C C C C T T C C C C C C C C C C T T
18 chr18_39321598 0 39321598 A A A A A A A A A A A A A A A C A A A A
18 chr18_39325965 0 39325965 A A A A A A A A A A A A A T A A A A A A
18 chr18_39326250 0 39326250 C C C C C C C C C C C C C C C C T T C C
18 chr18_39335044 0 39335044 T T T T T T T T T T T T T T T T C C T T
18 chr18_39337065 0 39337065 G G G G G G G G G G G G G G G G A A G G
18 chr18_39345329 0 39345329 T T T T T T T T T T T T T T C C C C T T
18 chr18_39350277 0 39350277 T T T T T T T T T T T T T T A A A A T T
18 chr18_39353022 0 39353022 T T T T T T A T T T T T T T T T T T T T
18 chr18_39361622 0 39361622 C C A A A A C C A A A A A A A A A A C C
18 chr18_39372238 0 39372238 G G G G A G G G G G G G G G G G G G G G
18 chr18_39374797 0 39374797 T T T T T T T T A A A A T T T T T T T T
18 chr18_39377910 0 39377910 A A A A A A A A A A A A A A T T A A A A
18 chr18_39378837 0 39378837 T T T T T T T T A T T T T T T T T T T T
18 chr18_39387397 0 39387397 G G G G G G G G A G G G G G G G G G G G
18 chr18_39393089 0 39393089 G G A A A A A A A A A A A A A A A A A A
18 chr18_39393517 0 39393517 C C C C C G C C C C C C C C C C C C C C
18 chr18_39423505 0 39423505 G G A A A A G G A A A A A A A A A A G G
18 chr18_39430603 0 39430603 G G G G G G A A G G G G G G G G G G G G
18 chr18_39438015 0 39438015 A A G G G G A A G G G G G G G G G G A A
18 chr18_39442574 0 39442574 T T T T G T T T T T T T T T T T T T T T
18 chr18_39447411 0 39447411 G G A A A A G G G G G G G G G G G G G G
18 chr18_39451635 0 39451635 A A A A A A A A A A A A A T A A A A A A
18 chr18_39470717 0 39470717 C C C C C C C C C C C C T T C C C C C C
18 chr18_39470721 0 39470721 G G A A A A A A A A A A A A A A A A G G
18 chr18_39472823 0 39472823 T T T T T T T T T T T T C T C C T T T T
18 chr18_39472875 0 39472875 A A A A A A A A A A A A A A A A G G A A
18 chr18_39477107 0 39477107 T T T T C T T T T T T T T T T T T T T T
18 chr18_39482917 0 39482917 C C C C C C C C C C C C C T C C C C C C
18 chr18_39488340 0 39488340 T T T T T T T T T T T T C T T T T T T T
18 chr18_39490595 0 39490595 G G G G G G G G G G G G A G G G G G G G
18 chr18_39494232 0 39494232 T T T T T T T T T T T T T T C C T T T T
18 chr18_39495114 0 39495114 G G A A G G G G G G G G G G G G G G G G
18 chr18_39495145 0 39495145 C C C C A C C C C C C C C C C C C C C C
18 chr18_39498453 0 39498453 G G C C G G G G G G G G G G G G G G G G
18 chr18_39502274 0 39502274 A A A A A A A A A A A A A T A A A A A A
18 chr18_39506776 0 39506776 T T T T T T T T T T T T A T T T T T T T
18 chr18_39506811 0 39506811 G G G G G G G G G G G G A G G G G G G G
18 chr18_39509139 0 39509139 C C C C C C C C C C C C C T C C C C C C
18 chr18_39528738 0 39528738 G G G G G G G G G G G G G G C C G G G G
18 chr18_39531748 0 39531748 T T C C C C T T T T T T T T T T T T T T
18 chr18_39532103 0 39532103 T T T T T T T T T T C T T T T T T T T T
18 chr18_39537409 0 39537409 G G G G A G G G G G G G G G G G G G G G
18 chr18_39547649 0 39547649 C C T T C C C C C C C C C C C C C C C C
18 chr18_39548150 0 39548150 G G T T T T G G T T T T T T T T T T G G
18 chr18_39554321 0 39554321 A A A A A A A A G G G G A A A A A A A A
18 chr18_39554973 0 39554973 G G G G G G G G G G A G G G G G G G G G
18 chr18_39555321 0 39555321 A A A A A G A A A A A A A A A A A A A A
18 chr18_39559541 0 39559541 T T T T T T T T C C C C T T T T T T T T
18 chr18_39566538 0 39566538 G G G G G G G G G G G G A G G G G G G G
18 chr18_39568075 0 39568075 T T C C T T T T C C C C T T T T T T T T
18 chr18_39572259 0 39572259 C C C C C C C C A A A A C C C C C C C C
18 chr18_39579814 0 39579814 G G G G G G G G G G G G G T G G G G G G
18 chr18_39580947 0 39580947 C C T T C C C C C C C C C C C C C C C C
18 chr18_39586339 0 39586339 C C C C A C C C C C C C C C C C C C C C
18 chr18_39588359 0 39588359 C C C C C C C C C C C T C C C C C C C C
18 chr18_39591018 0 39591018 A A A A A A A A A A A A A A C C A A A A
18 chr18_39591288 0 39591288 C C C C T T C C C C C C C C C C C C C C
18 chr18_39594153 0 39594153 C C C C C C C C T T T T C C C C C C C C
18 chr18_39594631 0 39594631 G G G G G G G G G G G G G T G G G G G G
18 chr18_39610590 0 39610590 G G G G G G G G A A A A G G G G G G G G
18 chr18_39612648 0 39612648 G G C G G G G G G G G G G G G G G G G G
18 chr18_39622855 0 39622855 T T T T T T C C T T T T T T T T T T T T
18 chr18_39628718 0 39628718 T T T T T T T T T T T T T T C C T T T T
18 chr18_39634118 0 39634118 G G G G G G G G A A A A G G G G G G G G
18 chr18_39638646 0 39638646 T T T T C T T T T T T T T T T T T T T T
18 chr18_39641744 0 39641744 C C C C C C C C C G C C C C C C C C C C
18 chr18_39644656 0 39644656 C T C C C C C C C C C C C C C C C C C C
18 chr18_39645565 0 39645565 G G T T T T G T G G G G G T G G G G G G
18 chr18_39647438 0 39647438 A A A A A A A G A A A A A A A A A A A A
18 chr18_39650226 0 39650226 C T C C C C C C C C C C C C C C C C C C
18 chr18_39656974 0 39656974 G T G G G G G G G G G G G G G G G G T T
18 chr18_39662296 0 39662296 A A A A A A A A G G G G A A A A A A A A
18 chr18_39663672 0 39663672 G G G G G G G G C C C C G G G G G G G G
18 chr18_39671117 0 39671117 C C C C C C C C T T T T C C C C C C C C
18 chr18_39689025 0 39689025 G G G G G G G G G G G G G G G G A G G G
18 chr18_39690820 0 39690820 C C C T C T C C C C C C C C C C C C C C
18 chr18_39697506 0 39697506 G G G G G G G G T T T T G G G G G G G G
18 chr18_39697560 0 39697560 A A A A A A A A A T T T A A A A A A A A
18 chr18_39698573 0 39698573 A A A A A A A A A A A A A A A A A G A A
18 chr18_39707651 0 39707651 C C C C C C C C T T T T C C C C C C C C
18 chr18_39708228 0 39708228 G G G G G G G G G G G G G G G G A G G G
18 chr18_39713515 0 39713515 T T T T T T T T C C C C T T T T T T T T
18 chr18_39735316 0 39735316 G G G G G G G G A A A A G G G G G G G G
18 chr18_39736545 0 39736545 C C C C C C C C C C C C C C C T C C C C
18 chr18_39746422 0 39746422 C C C C C C C C C C C C C T C C C C C C
18 chr18_39748401 0 39748401 C C C C C C C C C C C C C C C C A C C C
18 chr18_39756177 0 39756177 C C C T C C C C C C C C C C C C C C C C
18 chr18_39758199 0 39758199 C C C T T T C C T T T T T T T T T T C C
18 chr18_39759457 0 39759457 T T G T T T T T T T T T T T T T T T T T
18 chr18_39762195 0 39762195 C C C C C C C C C T C C C C C C C C C C
18 chr18_39764774 0 39764774 A A A G A A A A A A A A A A A A A A A A
18 chr18_39766807 0 39766807 C C C T C C C C C C C C C C C C C C C C
18 chr18_39776508 0 39776508 A A A A A A A A A A A G A A A A A A A A
18 chr18_39780278 0 39780278 G G G G G G G G G G G G G G G G A A G G
18 chr18_39782528 0 39782528 G G G G G G G G G G G G C G G G G G G G
18 chr18_39785532 0 39785532 G G G G G G G G A A A A G G G G G G G G
18 chr18_39792594 0 39792594 G G G G G G G G G G G G G G G G A G G G
18 chr18_39796380 0 39796380 G G G G G G G G T T T T G G G G G G G G
18 chr18_39797655 0 39797655 A A G G G G A A G G G G A A A A A A A A
18 chr18_39800145 0 39800145 A A A A A A A A A A A A A A C C A A A A
18 chr18_39800771 0 39800771 A T A A A A A A A A A A A A A A A A T T
18 chr18_39802858 0 39802858 A A A A A A A A A A A A A A A G A A A A
18 chr18_39803447 0 39803447 C C C C C C C C T T T T C C C C C C C C
18 chr18_39809711 0 39809711 G G G G A G G G G G G G G G G G G G G G
18 chr18_39809887 0 39809887 A A A A A A A A G G G G A A A A A A A A
18 chr18_39810439 0 39810439 C C C C C C C C C C C C G G C C C C C C
18 chr18_39818268 0 39818268 A A A A A A A A G G A G A A A A A A A A
18 chr18_39818390 0 39818390 A A A A A A A A G G G G G G G G G G A A
18 chr18_39823510 0 39823510 C C C C C C C C C C C T C C C C C C C C
18 chr18_39825646 0 39825646 C C C C C C C C T T C T C C C C C C T T
18 chr18_39826719 0 39826719 A A A A T T A A A A A A A A A A A A A A
18 chr18_39836732 0 39836732 G G T T T T T T T T T T T T T T T T G G
18 chr18_39859281 0 39859281 G G G G G G C G G G G G G G G G G G G G
18 chr18_39866403 0 39866403 T T T T T T T T T T T T T T C C T T T T
18 chr18_39867481 0 39867481 A A A A A A A A A A A C A A A A A A A A
18 chr18_39867722 0 39867722 G G G G G G G G G G G G A A A A G G G G
18 chr18_39874267 0 39874267 C C A C C C C C C C C C C C C C C C C C
18 chr18_39885546 0 39885546 T T T T T T T T T T T T T T T T C C T T
18 chr18_39895628 0 39895628 C C C C C C C C C C C C C C C C T T C C
18 chr18_39905939 0 39905939 A A A A A A A A A A A A C C A A A A A A
18 chr18_39906057 0 39906057 A A A A A A A A G G G G A A A A A A A A
18 chr18_39906716 0 39906716 C C C C C C C C T T T T C C C C C C C C
18 chr18_39907733 0 39907733 A A A A A C A A A A A A A A A A A A A A
18 chr18_39911499 0 39911499 T T T T T T T T C C C C T T T T T T T T
18 chr18_39916840 0 39916840 T T T T T T T T G G G G T T T T T T T T
18 chr18_39921624 0 39921624 C C T T C C C C T T T T C T C C C C C C
18 chr18_39923752 0 39923752 C C C C C C C C G G G G C C C C C C C C
18 chr18_39930192 0 39930192 C C C C C G C C C C C C C C C C C C C C
18 chr18_39931281 0 39931281 C C C C C C C C C C C C T T C C C C C C
18 chr18_39931655 0 39931655 T T T T T T T T T T T T T T T T C T T T
18 chr18_39938447 0 39938447 C C C C C C C T T T T T C C C C C C C C
18 chr18_39938694 0 39938694 C C C C C C C C G G G G C C C C C C C C
18 chr18_39942988 0 39942988 C C C C C C C C T T T T C C C C C C C C
18 chr18_39946284 0 39946284 C C C C C C C C C C C C C C C C T T C C
18 chr18_39947384 0 39947384 T T T T T T T T T T T T T T G T T T T T
18 chr18_39950946 0 39950946 A A C C C C A A A A A A A A A A A A A A
18 chr18_39951021 0 39951021 G G A A A A G G G G G G G G G G G G G G
18 chr18_39956783 0 39956783 G G G G G G G G G G G G A G G G G G G G
18 chr18_39970058 0 39970058 C C C C C C C C C C C C C C C C T T C C
18 chr18_39981833 0 39981833 C C C C C C C C C C C C C C C C T T C C
18 chr18_39992730 0 39992730 C C C C C C C C T T T T C C C C C C C C
18 chr18_40008953 0 40008953 A A A A A A A A A A A A A C A A A A A A
18 chr18_40021936 0 40021936 G G A A G G G G G G G G G G G G G G G G
18 chr18_40028252 0 40028252 T T C T T T T T T T T T T T T T T T T T
18 chr18_40031360 0 40031360 C C C C C T C C C C C C C C C C C C C C
18 chr18_40031456 0 40031456 A A A A A A A A G G G G A A A A A A A A
18 chr18_40033564 0 40033564 C C C C C T C C C C C C C C C C C C C C
18 chr18_40046910 0 40046910 G G G G G G G G C C C C G G G G G G G G
18 chr18_40047837 0 40047837 C C G G G G G G G G G G G G G G G G C C
18 chr18_40065963 0 40065963 C C C C C C T T C C C C C C C C C C C C
18 chr18_40066301 0 40066301 C C T T T T T T T T T T T T T T T T C C
18 chr18_40069493 0 40069493 G G G G G G G G G G G G G G A A G G G G
18 chr18_40071708 0 40071708 C C C C C C C C C C C C C T C C C C C C
18 chr18_40087217 0 40087217 G G G G C G G G C C C C G G C C G G G G
18 chr18_40088873 0 40088873 T T T T T T T T T T T T A T T T T T T T
18 chr18_40118237 0 40118237 C C C C C C C C T T T T C C C C C C C C
18 chr18_40122339 0 40122339 C C C T C C C C C C C C C C C C C C C C
18 chr18_40131068 0 40131068 T T T T T T T T C C C C T T T T T T T T
18 chr18_40147943 0 40147943 C C C C C C C C G G G G C C C C C C C C
18 chr18_40149002 0 40149002 G G G G T T G G G G G G G G G G G G G G
18 chr18_40165226 0 40165226 T T T T T T T T T T T T C C C C C C T T
18 chr18_40170323 0 40170323 C C C C C C C C C C C C C C C C C T C C
18 chr18_40172657 0 40172657 C C C C C C C C T T T T C C C C C C C C
18 chr18_40175577 0 40175577 C C C C C C C C C C C C C C C C A C C C
18 chr18_40182777 0 40182777 C C C T C C C C C C C C C C C C C C C C
18 chr18_40202023 0 40202023 G G G G G G G G G G G G G G G G C C G G
18 chr18_40203806 0 40203806 C C C C C C C C C C C C C C C C G G C C
18 chr18_40222361 0 40222361 C C C C C C C C C C C C C C C C T T C C
18 chr18_40227908 0 40227908 C C C C C C C C C C C C C C C G C C C C
18 chr18_40228384 0 40228384 T T G G T T T T T T T T T T T T T T T T
18 chr18_40236707 0 40236707 C C C C C C C C T T T T C C C C C C C C
18 chr18_40237531 0 40237531 A A T T T T T T T T T T T T T T T T A A
18 chr18_40246499 0 40246499 T T T T T T T T T T T T A A T T T T T T
18 chr18_40255442 0 40255442 C C C C G G C C C C C C C C C C C C C C
18 chr18_40256460 0 40256460 C C C C T T C C C C C C C C C C C C C C
18 chr18_40278000 0 40278000 C C T T C C C C C C C C C C C C C C C C
18 chr18_40288685 0 40288685 T T T T T T T T C C C C T T T T T T T T
18 chr18_40311612 0 40311612 G G G G G G G G A A A A G G G G G G G G
18 chr18_40356326 0 40356326 T T C C C C T T T T T T T T T T T T T T
18 chr18_40358219 0 40358219 T T T T T T T T T T T T T T C T T T T T
18 chr18_40362605 0 40362605 C C T T T T T T T T T T T T T T T T C C
18 chr18_40363679 0 40363679 T T T T T T T T T T G T T T T T T T T T
18 chr18_40363871 0 40363871 G G G G G G G G G G G G T T G G G G G G
18 chr18_40370856 0 40370856 G G G G G G A A G G G G G G G G G G G G
18 chr18_40397164 0 40397164 T T T T T T T T A A A A T T T T T T T T
18 chr18_40398298 0 40398298 G G G G C G G G G G G G G G G G G G G G
18 chr18_40404997 0 40404997 G G G G A G G G G G G G G G G G G G G G
18 chr18_40415847 0 40415847 C C C C C C C C T T T T C C C C C C C C
18 chr18_40416187 0 40416187 C C C C C C C C T T T T C C C C C C C C
18 chr18_40417989 0 40417989 C C C C C C C C C G C G C C C C C C C C
18 chr18_40419328 0 40419328 A A G G G G A A A A A A A A A A A A A A
18 chr18_40426532 0 40426532 C C C C C C C C C T C C C C C C C C C C
18 chr18_40430378 0 40430378 C T T T T T T T T T T T T T T T T T T T
18 chr18_40437961 0 40437961 C C C C C C C C C C C C C T C C C C C C
18 chr18_40444734 0 40444734 T T T T A T T T T T T T T T T T T T T T
18 chr18_40453683 0 40453683 T T T T T T T T G G G G T T T T T T T T
18 chr18_40455100 0 40455100 T T T T T T G G T T T T T T T T T T T T
18 chr18_40465642 0 40465642 A A A A A A A A A A A A A A A A G G A A
18 chr18_40468862 0 40468862 G G G G G G A A G G G G G G G G G G G G
18 chr18_40469228 0 40469228 C T C C C C C C C C C C C C C C C C C C
18 chr18_40482916 0 40482916 G G G G G G G G G G G G G G A A G G G G
18 chr18_40501952 0 40501952 T T T T T T T T C C C C T T T T T T T T
18 chr18_40515070 0 40515070 T T T T T T T T G G G G T T T T T T T T
18 chr18_40521592 0 40521592 C C C C A A C C C C C C C C C C C C C C
18 chr18_40521718 0 40521718 T T T T T T T T A A A A T T T T T T T T
18 chr18_40521868 0 40521868 G G G G G G G G G G G G G G C C G G G G
18 chr18_40525099 0 40525099 G G G G G G G G A A A A G G G G G G G G
18 chr18_40529445 0 40529445 C G C C C C C C C C C C C C C C C C G G
18 chr18_40533860 0 40533860 C C C C C C C C A A A A C C C C C C C C
18 chr18_40536494 0 40536494 G G G G G G G G T T T T G G G G G G G G
18 chr18_40564984 0 40564984 C C C C C C C C C C C C C C T T T T C C
18 chr18_40567503 0 40567503 C C C C C C C C C C C C C G C C C C C C
18 chr18_40574146 0 40574146 A A C C C C A A C C C C C C C C C C A A
18 chr18_40580612 0 40580612 T T C C C C T T C C C C T T C C T T T T
18 chr18_40597574 0 40597574 A A A A A A G G A A A A A A A A A A A A
18 chr18_40598229 0 40598229 G G T T T T G G T T T T T T T T T T G G
18 chr18_40609977 0 40609977 C C C C C C C C C T C C C C C C C C C C
18 chr18_40613407 0 40613407 G G G G G G G G A A A A G G G G G G G G
18 chr18_40634289 0 40634289 C C C G C C C C C C C C C C C C C C C C
18 chr18_40635325 0 40635325 T T T T T T T T C C C C T T T T T T T T
18 chr18_40657878 0 40657878 G G G G G G G G G G G G T T T T T T G G
18 chr18_40659029 0 40659029 T T T T T T T T C C C C T T T T T T T T
18 chr18_40660941 0 40660941 T T T T T T T T C C C C T T T T T T T T
18 chr18_40666430 0 40666430 A A A A A A A A A A A A A A T T A A A A
18 chr18_40667264 0 40667264 G G G G G G G G C C C C G G G G G G G G
18 chr18_40675883 0 40675883 T T T T T T T T T T T T C T T T T T T T
18 chr18_40690150 0 40690150 T T T T T T T T C C C C T T T T T T T T
18 chr18_40693069 0 40693069 G G G G G G G G G G G G A G G G G G G G
18 chr18_40707157 0 40707157 T T T T T T T T T T T T T T T T C T T T
18 chr18_40713415 0 40713415 C C C C C C C C T T T T C C C C C C C C
18 chr18_40716761 0 40716761 G G G G G G G G T T T T G G G G G G G G
18 chr18_40723870 0 40723870 T T C C T T T T T T T T T T T T T T T T
18 chr18_40735719 0 40735719 A A A A A A A A C C C C C C C C C C A A
18 chr18_40740286 0 40740286 G G G G G G G G G G A G G G G G G G G G
18 chr18_40740474 0 40740474 A A G G G G A A A A A A A A A A A A A A
18 chr18_40741554 0 40741554 C C C C T T C C C C C C C C C C C C C C
18 chr18_40744510 0 40744510 G G G G G G G G A A A A G G A A G G G G
18 chr18_40747438 0 40747438 T T T T T T T T C C C C T T T T T T T T
18 chr18_40751803 0 40751803 C C C C C C C C T T T T C C C C C C C C
18 chr18_40753310 0 40753310 G G G G G G G G G G G G G T G G G G G G
18 chr18_40763300 0 40763300 G G C C C C C G C C C C C C C C C C G G
18 chr18_40768162 0 40768162 G G G G G G G G G G G G G G G G A A G G
18 chr18_40770218 0 40770218 T T T T T T T T T T T T G T T T T T T T
18 chr18_40770838 0 40770838 T T T T T T T T C C C C T T T T T T T T
18 chr18_40773000 0 40773000 C T T T T T T T T T T T T T T T T T T T
18 chr18_40777901 0 40777901 T T T T T T T T T T T T C T T T T T T T
18 chr18_40779516 0 40779516 T T C C T T T T T T T T T T T T T T T T
18 chr18_40784596 0 40784596 C C C C C C C C C C C C C C A A C C C C
18 chr18_40785464 0 40785464 A A A A A A A A G G G G A A A A A A A A
18 chr18_40793293 0 40793293 C C C C C C A C C C C C C C C C C C C C
18 chr18_40796477 0 40796477 C C C C C C C C T T T T C C C C C C C C
18 chr18_40801670 0 40801670 A A A A A A A A A A A A A A A A T T A A
18 chr18_40805344 0 40805344 T T T T T T T T C C C C T T T T T T T T
18 chr18_40808730 0 40808730 G G G G G G G G G G G G G G T T G G G G
18 chr18_40809261 0 40809261 T T T T T T T T T T T T T T T T C T T T
18 chr18_40812007 0 40812007 C C C C C T C C C C C C C C C C C C C C
18 chr18_40820009 0 40820009 G G G G G G G G G G G G A A G G G G G G
18 chr18_40821473 0 40821473 G G G G A G G G G G G G G G G G G G G G
18 chr18_40827201 0 40827201 A A A A A A A G A A A A A A A A A A A A
18 chr18_40828231 0 40828231 C C C C C C C C C C C T C C C C C C C C
18 chr18_40840342 0 40840342 C C C C C C C C C C C C C C C C T T C C
18 chr18_40848018 0 40848018 C T C C C C C C C C C C C C C C C C C C
18 chr18_40863848 0 40863848 G G G G G G G G A A A A G G G G G G G G
18 chr18_40873748 0 40873748 A A A A A A A A A A A A A A C C A A A A
18 chr18_40874878 0 40874878 G G T T G T G G G G G G G G G G G G G G
18 chr18_40875374 0 40875374 T T C C C C T T T T T T T T T T T T T T
18 chr18_40875603 0 40875603 A A A A A A A A A G A G A A A A A A A A
18 chr18_40879614 0 40879614 A A C C A A A A A A A A A A A A A A A A
18 chr18_40880868 0 40880868 G G G G G G G G A G A G G G G G G G G G
18 chr18_40881569 0 40881569 G G G G G G G G G T G T G G G G G G G G
18 chr18_40884126 0 40884126 T T T T T T T T C T T T T T T T T T T T
18 chr18_40886492 0 40886492 C C C C C C C C C G C G C C C C C C C C
18 chr18_40888520 0 40888520 G G G G G G G G G G A G G G G G G G G G
18 chr18_40891808 0 40891808 T T T T C T T T T T T T T T T T T T T T
18 chr18_40896169 0 40896169 A A A A A A A A G G G G A A A A A A A A
18 chr18_40900847 0 40900847 G G G G G G G G G G G G G G G T G G G G
18 chr18_40906046 0 40906046 T T T T T T A T T T T T T T T T T T T T
18 chr18_40907893 0 40907893 T T T T T T T T T T C T T T T T T T T T
18 chr18_40911190 0 40911190 A A C C A A A A A A A A A A A A A A A A
18 chr18_40911965 0 40911965 G G G G G G G G G G G G G G G G A A G G
18 chr18_40917987 0 40917987 G G G G G G G G G G A G G G G G G G G G
18 chr18_40921625 0 40921625 C C C C C C C C C C C C C C C T C C C C
18 chr18_40922147 0 40922147 T T T T T T T T T T A T T T T T T T T T
18 chr18_40922676 0 40922676 T T T T T T T T C T C T T T T T T T T T
18 chr18_40924148 0 40924148 T T T T T T T T T T T T T T A T T T T T
18 chr18_40925205 0 40925205 G G G G G G G G G G A G G G G G G G G G
18 chr18_40925790 0 40925790 C C C C C C C C C T T T C C C C C C C C
18 chr18_40930323 0 40930323 G G G G G G G G G G G G G G G G A A G G
18 chr18_40930490 0 40930490 G G G G G G G G G G G G G G G G A A G G
18 chr18_40949330 0 40949330 C C C T C T C C C C C C C C C C C C C C
18 chr18_40953621 0 40953621 C C C C C C C C A C C C C C C C C C C C
18 chr18_40955855 0 40955855 A A A A A A A A A A A A A A A T A A A A
18 chr18_40957509 0 40957509 G G G G G G G G A A A A G G G G G G G G
18 chr18_40960601 0 40960601 A A C C A C A A A A A A A A A A A A A A
18 chr18_40966316 0 40966316 G G G G G G G G A G G G G G G G G G G G
18 chr18_40974714 0 40974714 A A A A A G A A A A A A A A A A A A A A
18 chr18_40975779 0 40975779 T T T T T T T T T T T T C T T T T T T T
18 chr18_40987883 0 40987883 C T T T T T T T T T T T T T T T T T T T
18 chr18_40989409 0 40989409 A A A A A A A A A A A G A A A A A A A A
18 chr18_40992559 0 40992559 G G G G G G G G A G A G G G G G G G G G
18 chr18_40994117 0 40994117 A A A A A A A A A A A A A G A A A A A A
18 chr18_41003561 0 41003561 T T T T T T A T T T T T T T T T T T T T
18 chr18_41004360 0 41004360 T T T T C C T T T T T T T T T T T T T T
18 chr18_41004394 0 41004394 T T T T T T C T T T T T T T T T T T T T
18 chr18_41005208 0 41005208 C C T T C C C C C C C C C C C C C C C C
18 chr18_41016818 0 41016818 T T T T T T T T G G G G T T T T T T T T
18 chr18_41028522 0 41028522 T T T T T T T T T T T T T T T T C C T T
18 chr18_41034897 0 41034897 A T A A A A A T A A A A A A A A A A A A
18 chr18_41044906 0 41044906 A A A A A A A A A A A A A A G G A A A A
18 chr18_41046567 0 41046567 C C C C C C C C T T T T C C C C C C C C
18 chr18_41058130 0 41058130 C C C C C C C C C C C C T T C C C C C C
18 chr18_41060259 0 41060259 T T T T T T T T T T T T A T T T T T T T
18 chr18_41072408 0 41072408 G G G G G G G G G G G G G G G G A G G G
18 chr18_41076039 0 41076039 A A A A A A A A A A A A C C C C C C A A
18 chr18_41077954 0 41077954 G G T T T T G G G G G G G T G G G G G G
18 chr18_41078918 0 41078918 C C C T C C C C C C C C C C C C C C C C
18 chr18_41079641 0 41079641 A A A A A A A G A A A A A A A A A A A A
18 chr18_41087269 0 41087269 T T T T T T T T C C C C T T T T T T T T
18 chr18_41088580 0 41088580 G G G G G G G G A G G G G G G G G G G G
18 chr18_41098276 0 41098276 G G G G G G G G G G G G C C C C G G G G
18 chr18_41105905 0 41105905 T T C T T T T T T T T T T T T T T T T T
18 chr18_41110542 0 41110542 C C C C C C C C C C C C T T T T T T C C
18 chr18_41114645 0 41114645 A A A A A A A A C C C C A A A A A A A A
18 chr18_41117161 0 41117161 G G G G G G G G G G A G G G G G G G G G
18 chr18_41117566 0 41117566 T T T T C C T T T T T T T T T T T T T T
18 chr18_41121878 0 41121878 T T T T T T T T T T T T C T T T T T T T
18 chr18_41122032 0 41122032 T T T T T T T T C T T T T T T T T T T T
18 chr18_41128312 0 41128312 T T G G T T T T T T T T T T T T T T T T
18 chr18_41129124 0 41129124 G G G G G G G G A A A A G G G G G G G G
18 chr18_41130029 0 41130029 G G G G G G G G G G G G C C G G G G G G
18 chr18_41136136 0 41136136 G G T T G G G G G G G G G G G G G G G G
18 chr18_41139444 0 41139444 T T T T T T T T T T T T G G G G G G T T
18 chr18_41139973 0 41139973 T T T T T T T T T T T T T T C C T T T T
18 chr18_41140214 0 41140214 C C C C T T C C C C C C C C C C C C C C
18 chr18_41152108 0 41152108 T T T T T T T T T T T T T T G G T T T T
18 chr18_41158523 0 41158523 C C C C C C C C T T T T C C C C C C C C
18 chr18_41160006 0 41160006 G G G G G G A G G G G G G G G G G G G G
18 chr18_41160935 0 41160935 T T T T C C T T T T T T T T T T T T T T
18 chr18_41177244 0 41177244 C C C C C C C C C C C C C C C C T T C C
18 chr18_41178498 0 41178498 T T T T T T T T T T T T T T T T C C T T
18 chr18_41181642 0 41181642 C C C C T T C C C C C C C C C C C C C C
18 chr18_41186879 0 41186879 C C T T C C C C C C C C C C C C C C C C
18 chr18_41192969 0 41192969 T T T T T T T T T T T T C C T T T T T T
18 chr18_41197430 0 41197430 C C C C C C C C A A A A C C C C C C C C
18 chr18_41206899 0 41206899 T T T T T T T T T T C T T T T T T T T T
18 chr18_41212325 0 41212325 C C C C C C C C C C C C C T C C C C C C
18 chr18_41213948 0 41213948 T T G G G G T T G G G G G G G G G G T T
18 chr18_41216529 0 41216529 T T T T T T T T G G G G T T T T T T T T
18 chr18_41219571 0 41219571 A A A A A A A A A A A A A A A G A A A A
18 chr18_41219825 0 41219825 G G G G G G G G A A G G G G G G G G G G
18 chr18_41227272 0 41227272 C C C C C C C C C C C C C C G G G G C C
18 chr18_41228362 0 41228362 T T T T T T T T C T C T T T T T T T T T
18 chr18_41239944 0 41239944 G G G G G G A G G G G G A G G G G G G G
18 chr18_41245653 0 41245653 C C C C T T C C C C C C C C C C C C C C
18 chr18_41246011 0 41246011 T T C C T T T T T T T T T T T T T T T T
18 chr18_41257417 0 41257417 G G A A G G G G A A A A A A A A A A G G
18 chr18_41261111 0 41261111 G G G G G G G G A A A A G G G G G G G G
18 chr18_41262762 0 41262762 T T T T T T T T C C C C T T T T T T T T
18 chr18_41274028 0 41274028 G G G G G G G G G G G G G G T T G G G G
18 chr18_41278851 0 41278851 C C A C A A C C C C C C A A C C A A C C
18 chr18_41289446 0 41289446 T T T T T T T T T T T T A T T T T T T T
18 chr18_41291847 0 41291847 T T C C C C T T T T T T T T T T T T T T
18 chr18_41307382 0 41307382 A A A A A A A A G G G G A A A A A A A A
18 chr18_41310679 0 41310679 A A A A A A A A G G G G A A A A A A A A
18 chr18_41320132 0 41320132 T T G T T T T T T T T T T T T T T T T T
18 chr18_41333813 0 41333813 G G G G G G G G G G G G G G G G A A G G
18 chr18_41336086 0 41336086 G G A A G G G G G G G G G G G G G G G G
18 chr18_41337423 0 41337423 C C T T C C C C C C C C C C C C C C C C
18 chr18_41351090 0 41351090 C C C C C C C C C C C C C C C C T T C C
18 chr18_41353696 0 41353696 G G G G G G G G G G G G A G G G G G G G
18 chr18_41359909 0 41359909 C C C C C C C C C C C C C T C C C C C C
18 chr18_41362007 0 41362007 C C C C C C C C C C C C C C C C C T C C
18 chr18_41366202 0 41366202 C C C C C C C C G G G G C C C C C C C C
18 chr18_41369710 0 41369710 C C C C C C C C C C C C C C T T C C C C
18 chr18_41369838 0 41369838 C C C C C C C C C C T T C C C C C C C C
18 chr18_41369879 0 41369879 A A A A A A A A C C A A A A A A A A A A
18 chr18_41370691 0 41370691 G G A A G G G G G G G G G G G G G G G G
18 chr18_41375922 0 41375922 G G A A G G G G G G G G G G G G G G G G
18 chr18_41377734 0 41377734 T T T T T T T T T T T T T T G T T T T T
18 chr18_41388844 0 41388844 G G G G G G G G T T G G G G G G G G G G
18 chr18_41392106 0 41392106 G G G G G G A A G G G G G G G G G G G G
18 chr18_41417188 0 41417188 A A A A A A A A A A A A A G A A A A A A
18 chr18_41420543 0 41420543 T T T T T T T T T T T T C T T T T T T T
18 chr18_41423750 0 41423750 T T T T T T T T T T T T T T C T T T T T
18 chr18_41426002 0 41426002 T T T T T T T T G G G G T T T T T T T T
18 chr18_41426877 0 41426877 C C C C C C C C A A C C C C C C C C C C
18 chr18_41430162 0 41430162 A A A A A A A A G G G G A A A A A A A A
18 chr18_41434116 0 41434116 G G G G G G G G C C C C G G G G G G G G
18 chr18_41440323 0 41440323 C C G G G G G G G G G G G G G G G G G G
18 chr18_41447384 0 41447384 G G G G G G G G G G G G G G G G A G G G
18 chr18_41451865 0 41451865 A A A A A A A A A A A A A G A A A A A A
18 chr18_41456487 0 41456487 C C C C T T C C C C C C C C C C C C C C
18 chr18_41462348 0 41462348 T T T T T T T T T T C C T T T T T T T T
18 chr18_41483080 0 41483080 C C C C T T C C C C C C C C C C C C C C
18 chr18_41488412 0 41488412 C C C C C C C C T T T T C C C C C C C C
18 chr18_41497001 0 41497001 A A A A A A A A A A A A A A G G A A A A
18 chr18_41503817 0 41503817 C C C C C C T T C C C C C C C C C C C C
18 chr18_41504687 0 41504687 A A A A A A A A A A A A A A G G A A A A
18 chr18_41516262 0 41516262 C C C C C C C C C C C C C C C C T T C C
18 chr18_41522935 0 41522935 C C C C C C C C A A A A C C C C C C C C
18 chr18_41528981 0 41528981 C C C C C C C C C C C C C C C T C C C C
18 chr18_41532393 0 41532393 C C C C C C C C A A C C C C C C C C C C
18 chr18_41534235 0 41534235 A A A A A A T T A A A A A A A A A A A A
18 chr18_41534471 0 41534471 C T C C C C C C C C C C C C C C C C C C
18 chr18_41541172 0 41541172 G G G G G G G G G G G G G G G G A A G G
18 chr18_41544288 0 41544288 C C C C C C C C C C C C C C C T C C C C
18 chr18_41545498 0 41545498 C C C C C C C C T T T T C C C C C C C C
18 chr18_41553189 0 41553189 A A A A A A A A A A A A A A A G A A A A
18 chr18_41556701 0 41556701 G G C C G G G G G G G G G G G G G G G G
18 chr18_41559395 0 41559395 G G G G G G G G G G G G A G G G G G G G
18 chr18_41570500 0 41570500 A C C C C C C C C C C C C C C C C C C C
18 chr18_41575922 0 41575922 A A A A A A A A A A A A A T T T A A A A
18 chr18_41588396 0 41588396 G G G G A A G G G G G G G G G G G G G G
18 chr18_41593439 0 41593439 C C C C C C C C C C C C C C C T C C C C
18 chr18_41593930 0 41593930 G G G G G G G G G G G G G G G G A A G G
18 chr18_41602299 0 41602299 C C C C C C C C C C C C C T C C C C C C
18 chr18_41604495 0 41604495 G G G G G G G G A A A A G G G G G G G G
18 chr18_41606551 0 41606551 T T G G G T T T T T T T T T T T T T T T
18 chr18_41610973 0 41610973 T T G G G T T T T T T T T T T T T T T T
18 chr18_41612609 0 41612609 T T T T T T T T T T T T T T T T C C T T
18 chr18_41625309 0 41625309 A A A A A A A G A A A A A A A A A A A A
18 chr18_41625312 0 41625312 C C C C C C C C C C C T C C C C C C C C
18 chr18_41625523 0 41625523 A A A A A A A A G G G G A A A A A A A A
18 chr18_41630266 0 41630266 G G G G G G G G A A A A G G G G G G G G
18 chr18_41632285 0 41632285 G G G G G G G G T T T T G G G G G G G G
18 chr18_41637534 0 41637534 T T T T T T T T T T T T T T T T C T T T
18 chr18_41641658 0 41641658 C C C C C C C C C C C C T T T T T T C C
18 chr18_41648765 0 41648765 C T T T T T T T T T T T T T T T T T T T
18 chr18_41649134 0 41649134 T T T T T T T T G G G G T T T T T T T T
18 chr18_41652353 0 41652353 A A G G A A A A A A A A A A A A A A A A
18 chr18_41657344 0 41657344 A A A A A A A A A A A A A G A A A A A A
18 chr18_41668373 0 41668373 C C C C C C C C C C C C C T C C C C C C
18 chr18_41670974 0 41670974 A C A A A A A A A A A A A A A A A A A A
18 chr18_41672513 0 41672513 G G G G G G G G G G G G A G G G G G G G
18 chr18_41677814 0 41677814 G G G G A G G G G G G G G G G G G G G G
18 chr18_41684975 0 41684975 A A A A A A A A G G G G A A A A A A A A
18 chr18_41690742 0 41690742 C C C C C C C C C C C C T T T T T T C C
18 chr18_41690781 0 41690781 G G G G G G G G G G A G G G G G G G G G
18 chr18_41698308 0 41698308 T T T T T T T T T T C T T T T T T T T T
18 chr18_41706301 0 41706301 G G A A G G G G G G G G G G G G G G G G
18 chr18_41725385 0 41725385 A A A A A A A A A A C C A A A A A A A A
18 chr18_41727574 0 41727574 T T T T T T T T T T T T T T T T C C T T
18 chr18_41731550 0 41731550 C C T T C C C C C C C C C C C C C C C C
18 chr18_41745734 0 41745734 G G A A A A G G A A A A A A A A A A G G
18 chr18_41746576 0 41746576 A G G G G G G G G G G G G G G G G G A A
18 chr18_41749192 0 41749192 C C C T C C C C C C C C C C C C C C C C
18 chr18_41761204 0 41761204 C C C C C C C C C C C C C C C C G G C C
18 chr18_41793072 0 41793072 C C C C C C C C T T T T C C C C C C C C
18 chr18_41801591 0 41801591 C C C C C C C C C C C C C C C C A A C C
18 chr18_41806288 0 41806288 G G G G A G G G G G G G G G G G G G G G
18 chr18_41808845 0 41808845 A A A A A A A G A A A A A A A A A A A A
18 chr18_41819761 0 41819761 T T C C T T T T T T T T T T T T T T T T
18 chr18_41834187 0 41834187 A A G G G G A A A A A A A A A A A A A A
18 chr18_41837230 0 41837230 C C C C C C C C C C C C C C C C C G C C
18 chr18_41854654 0 41854654 A A A A A A A A G G G G A A A A A A A A
18 chr18_41861326 0 41861326 A A G G G G A A G G G G G G G G G G A A
18 chr18_41864135 0 41864135 G G G G G G G G G G G G G G A G G G G G
18 chr18_41877292 0 41877292 C C T T C T C C C C C C C C C C C C C C
18 chr18_41884244 0 41884244 C C C C C C C C C C C C C C C C T T C C
18 chr18_41887904 0 41887904 T T T T T T T T T T T T T T T T C C T T
18 chr18_41888618 0 41888618 C C C C C C C C C C C C C C C T C C C C
18 chr18_41894430 0 41894430 A A A A A A A A A A A A A A A A G G A A
18 chr18_41899463 0 41899463 C C C C C C T T C C C C C C C C C C C C
18 chr18_41934922 0 41934922 A A A A A A A A G G G G A A A A A A A A
18 chr18_41941291 0 41941291 G G G G G G G G T T T T G G G G G G G G
18 chr18_41970646 0 41970646 C C C C C C C C C C C C C C C G C C C C
18 chr18_41982358 0 41982358 T T C C C T C C C C C C C C C C C C T T
18 chr18_41983719 0 41983719 C C C C C C C C T T T T C C C C C C C C
18 chr18_41984729 0 41984729 T T T T T T T T T T T T T T T T C C T T
18 chr18_42005867 0 42005867 C C C C C C C C T T T T C C C C C C C C
18 chr18_42007049 0 42007049 C C C C C C C C T T T T C C C C C C C C
18 chr18_42016967 0 42016967 A A A A A A A A A A A A A A A A G G A A
18 chr18_42020029 0 42020029 C C C C C C C C C C C C C C C G C C C C
18 chr18_42039614 0 42039614 C C C C C C C C T T T T C C C C C C C C
18 chr18_42040514 0 42040514 G G G G G G G G G G G G G G G T G G G G
18 chr18_42055060 0 42055060 A A A A A A A A T T T T A A A A A A A A
18 chr18_42056582 0 42056582 G G G G G G G G G G G G G T G G G G G G
18 chr18_42062030 0 42062030 A A A A A A A G A A A A A A A A A A A A
18 chr18_42062312 0 42062312 A A A G A A A A A A A A A A A A A A A A
18 chr18_42101021 0 42101021 G G A A A A G G G G G G A A A A A A G G
18 chr18_42107750 0 42107750 C C T T T T C C T T T T T T T T T T C C
18 chr18_42111934 0 42111934 C C C C C C C C G G G G C C C C C C C C
18 chr18_42117209 0 42117209 G G G G G G G G G G G G G G A A G G G G
18 chr18_42123257 0 42123257 T T T T T T T T T T T T C T T T T T T T
18 chr18_42130129 0 42130129 T T T T T T T T T T T T C C T T T T T T
18 chr18_42132584 0 42132584 C C C C C C C T C C C C T T T T T T C C
18 chr18_42139857 0 42139857 A A A A A A A A A G A A A A A A A A A A
18 chr18_42158075 0 42158075 G G G G G G G G A A A A G G G G G G G G
18 chr18_42162203 0 42162203 C C C C C T C C C C C C C C C C C C C C
18 chr18_42163249 0 42163249 A A A A A A A A A A A A A A G G A A A A
18 chr18_42163766 0 42163766 C C C C C C C G C C C C C C C C C C C C
18 chr18_42175089 0 42175089 G G G G G G G G A A A A G G G G G G G G
18 chr18_42193380 0 42193380 A A A A A A A A A A A A A A A T A A A A
18 chr18_42194177 0 42194177 A A A A A A A A G G G G A A A A A A A A
18 chr18_42196888 0 42196888 A A A G A A A A A A A A A A A A A A A A
18 chr18_42204146 0 42204146 T T G T T T T T T T T T T T T T T T T T
18 chr18_42205232 0 42205232 A A A A A A A A T T T T A A A A A A A A
18 chr18_42205731 0 42205731 T T T T T T T T C C C C T T T T T T T T
18 chr18_42209037 0 42209037 A A A A A A A A A A A A A A G G A A A A
18 chr18_42210540 0 42210540 G G G G G G G G G G A G G G G G G G G G
18 chr18_42210635 0 42210635 C C C C C C C C C C C C C C C T C C C C
18 chr18_42219451 0 42219451 G G G G G G G G A A A A G G G G G G G G
18 chr18_42229500 0 42229500 A A A A A A A A T T T T A A A A A A A A
18 chr18_42244500 0 42244500 G G A G G G G G G G G G G G G G G G G G
18 chr18_42253576 0 42253576 A G A A A A A A A A A A A A A A A A G G
18 chr18_42257119 0 42257119 C C C C C C C C A A A A C C C C C C C C
18 chr18_42258598 0 42258598 G G G G G G G G G G A G G G G G G G G G
18 chr18_42258774 0 42258774 A G G G A G G G G G G G G G G G G G G G
18 chr18_42261538 0 42261538 T T T T T T T T T T C T T T T T T T T T
18 chr18_42272721 0 42272721 G G G G G G G G G G C G G G G G G G G G
18 chr18_42275699 0 42275699 A A A A A A A A A A A A A A G G A A A A
18 chr18_42279937 0 42279937 G G G G G G G G G G G G C C C C G G G G
18 chr18_42282084 0 42282084 G G A A A A A A A A A A A A A A A A G G
18 chr18_42293791 0 42293791 G G G G G G G G T T T T G G G G G G G G
18 chr18_42302716 0 42302716 T T T T T T T T G T T T T T T T T T T T
18 chr18_42309750 0 42309750 T T T T T T T T T T T T T T T T C T T T
18 chr18_42313187 0 42313187 A A A A A A A A A A A G A A A A A A A A
18 chr18_42318089 0 42318089 C C C C C C C C T T T T C C C C C C C C
18 chr18_42343981 0 42343981 T T T T T T T T T T T T C C C C C C T T
18 chr18_42358169 0 42358169 G G G G G G G G G G G G G G A G G G G G
18 chr18_42358747 0 42358747 C C C C C C C C C C C C C C C C T T C C
18 chr18_42359283 0 42359283 G G G G G G G G G G G G A G G G G G G G
18 chr18_42361482 0 42361482 C C C C C C C C T T T T C C C C C C C C
18 chr18_42363131 0 42363131 C C C C C C C C C C C T C C C C C C C C
18 chr18_42364755 0 42364755 C C C C C C C C C C C T C C C C C C C C
18 chr18_42367453 0 42367453 G G G G G G G G G G G G A G G G G G G G
18 chr18_42371959 0 42371959 C C C C C T C C C C C C C C C C C C C C
18 chr18_42372209 0 42372209 T T T T T T T T C C C C T T T T T T T T
18 chr18_42376354 0 42376354 A A T T T T A A T T T T T T T T T T A A
18 chr18_42380107 0 42380107 C C C C C C C C C C C C C C A C C C C C
18 chr18_42380456 0 42380456 C C C C C C C C C C C C C C T T C C C C
18 chr18_42391970 0 42391970 G G G G G G G G G G G G A G G G G G G G
18 chr18_42406065 0 42406065 A A A A A A A A G G G G A A A A A A A A
18 chr18_42414149 0 42414149 C C C C C C C C C C C C C T C C C C C C
18 chr18_42422337 0 42422337 G G G G G G G G T T T T G G G G G G G G
18 chr18_42424200 0 42424200 C C C C C C C C C C C C C G C C C C C C
18 chr18_42424406 0 42424406 G G G G G T G G G G G G G G G G G G G G
18 chr18_42426510 0 42426510 C C C C C C C C C C C C C C C C C T C C
18 chr18_42427393 0 42427393 A A A A A A A A A A A A G G A A A A A A
18 chr18_42427479 0 42427479 C C C C C C C C C C C C C C C C T T C C
18 chr18_42438315 0 42438315 A A A A A A A A C C A A A A A A A A A A
18 chr18_42438669 0 42438669 A A A A A A A A A A A A A A A G A A A A
18 chr18_42445258 0 42445258 C C C C C C C C T T T T C C C C C C C C
18 chr18_42445953 0 42445953 A A A A A A A A A A A A A A A T A A A A
18 chr18_42450884 0 42450884 G G C C C C G G G G G G G G G G G G G G
18 chr18_42451648 0 42451648 C G C C C C C C C C C C C C C C C C C C
18 chr18_42452130 0 42452130 C C C C C C C C T T T T C C C C C C C C
18 chr18_42462374 0 42462374 C C C C C C C C C C C C C C C T C C C C
18 chr18_42474912 0 42474912 T T A A A A T T T T T T A A A A A A T T
18 chr18_42475339 0 42475339 C C C C C C C C C C C C C C C C G G C C
18 chr18_42481643 0 42481643 T T T T T T T T T T T T T T T T C C T T
18 chr18_42484735 0 42484735 G G G G A A G G G G G G G G G G G G G G
18 chr18_42485571 0 42485571 A A A A A A A A A A A A A A T T A A A A
18 chr18_42486347 0 42486347 A A A A A A A A G G G G A A A A A A A A
18 chr18_42487615 0 42487615 C C C C T T C C C C C C C C C C C C C C
18 chr18_42490233 0 42490233 T T T T T T T T T T T T C T T T T T T T
18 chr18_42494185 0 42494185 T T T T T T T T T T T T C T T T T T T T
18 chr18_42504482 0 42504482 C C T T C C C C C C C C C C C C C C C C
18 chr18_42515337 0 42515337 A G A A A A A A A A A A A A A A A A A A
18 chr18_42519849 0 42519849 G G A A G G G G G G G G G G G G G G G G
18 chr18_42532980 0 42532980 G G G G G G G G G G G G G G C C G G G G
18 chr18_42552848 0 42552848 A A A A A A A A G G G G A A A A A A A A
18 chr18_42567506 0 42567506 G G C C C C C C C C C C C C C C C C C C
18 chr18_42568980 0 42568980 C C C C C C C C C C C C C C C T C C C C
18 chr18_42570946 0 42570946 C C C C C C C C T T T T C C C C C C C C
18 chr18_42577402 0 42577402 C G G G G G G G G G G G G G G G G G G G
18 chr18_42583497 0 42583497 A A A A A A A A A A A A A G A A A A A A
18 chr18_42584739 0 42584739 A A A A A A A A G G G G A A A A A A A A
18 chr18_42600448 0 42600448 A A A A A A A A G G G G A A A A A A A A
18 chr18_42624284 0 42624284 T T T T T T T T C C C C T T T T T T T T
18 chr18_42629501 0 42629501 C C C C C C C C C C C C A A C C C C C C
18 chr18_42629601 0 42629601 G G G G G G G G G G G G G G G G C G G G
18 chr18_42632857 0 42632857 A A G G G G A A G G G G A A A A A A A A
18 chr18_42634758 0 42634758 C C C C C C C C C C C C T T C C C C C C
18 chr18_42635295 0 42635295 A A T T A A A A A A A A A A A A A A A A
18 chr18_42635607 0 42635607 T T T T T T T T C C C C T T T T T T T T
18 chr18_42640866 0 42640866 C C C C C C C C C C C C C C C C T T C C
18 chr18_42654958 0 42654958 C C T T C C C C C C C C C C C C C C C C
18 chr18_42663954 0 42663954 C C C C C C C C C C C C C T C C C C C C
18 chr18_42664037 0 42664037 T T T T T T T T T T T T C T T T T T T T
18 chr18_42668240 0 42668240 T T T T T T T T G G G G T T T T T T T T
18 chr18_42672115 0 42672115 T T T T T T T T A A A A T T T T T T T T
18 chr18_42674348 0 42674348 A A A A A A A A G G G G A A A A A A A A
18 chr18_42675161 0 42675161 A A A A A A A G A A A A A A A A A A A A
18 chr18_42675204 0 42675204 G G A A A A G G A A A A A A A A A A G G
18 chr18_42675874 0 42675874 C C A A A A C C A A A A A A A A A A C C
18 chr18_42677129 0 42677129 C C C C C C C C C C C C T T C C C C C C
18 chr18_42680510 0 42680510 A A G G G G A A A A A A A A A A A A A A
18 chr18_42682978 0 42682978 A A A A A A A A A A A A A A A A G G A A
18 chr18_42692913 0 42692913 A A A A A A A A G G A G A A A A A A A A
18 chr18_42696162 0 42696162 A A A A A A A A A G A A A A A A A A A A
18 chr18_42698456 0 42698456 T T T T T T T T T T C T T T T T T T T T
18 chr18_42702435 0 42702435 G G T T G G G G G G G G G G G G G G G G
18 chr18_42713225 0 42713225 C C C C C C C C G G C G C C C C C C C C
18 chr18_42718793 0 42718793 T T C C C C T T C C C C C C C C C C T T
18 chr18_42732741 0 42732741 A G G G G G G G G G G G G G G G G G A A
18 chr18_42736560 0 42736560 T T T T T T T T T T T T T T T T C C T T
18 chr18_42742525 0 42742525 A A A A A A A A A A A A A A T T A A A A
18 chr18_42744270 0 42744270 T T T T T T T T T T T T T T G T T T T T
18 chr18_42747585 0 42747585 T T C C C C T T C C C C C C C C C C T T
18 chr18_42753261 0 42753261 C C C C C C C C C C C C C T C C C C C C
18 chr18_42759768 0 42759768 G G G G A G G G G G G G G G G G G G G G
18 chr18_42760489 0 42760489 G G A A A A G G G G G G A A A A A A G G
18 chr18_42763140 0 42763140 T T A A T T T T T T T T T T T T T T T T
18 chr18_42772940 0 42772940 A A A A A A A A A A A A A T A A A A A A
18 chr18_42777775 0 42777775 G G G G G G G G G G G G A A G G G G G G
18 chr18_42783484 0 42783484 G G A A G G G G A A A A A A A A A A G G
18 chr18_42784755 0 42784755 A A A A A A A A G G G G A A A A A A A A
18 chr18_42788379 0 42788379 C C C C C T C C C C C C C C C C C C C C
18 chr18_42791415 0 42791415 T T T T T T T T C C C C T T T T T T T T
18 chr18_42798455 0 42798455 T T T T T T T T C C C C T T T T T T T T
18 chr18_42804714 0 42804714 C C C C C C C C T T T T C C C C C C C C
18 chr18_42811115 0 42811115 T T T T C T T T T T T T C C T T C C T T
18 chr18_42813304 0 42813304 C T C C C C C C C C C C C C C C T T C C
18 chr18_42817460 0 42817460 T T T T T T T T T T T T T T G G T T T T
18 chr18_42831252 0 42831252 C C C C C C C C T T T T C C C C C C C C
18 chr18_42832350 0 42832350 C C T T T T C C C C C C C C C C T T C C
18 chr18_42834618 0 42834618 G G G G A A G G G G G G A G G G G G G G
18 chr18_42841510 0 42841510 C C T T C C C C C C C C C C C C C C C C
18 chr18_42849050 0 42849050 T T T T A A T T T T T T T T T T T T T T
18 chr18_42850015 0 42850015 G G G G G G G G G G A G G G G G G G G G
18 chr18_42876197 0 42876197 A A A A A A A A C C C C A A A A A A A A
18 chr18_42879357 0 42879357 C C C C C C C C C C C C C C C C T T C C
18 chr18_42888967 0 42888967 T T T T T T T T T T T T A A T T A A T T
18 chr18_42890800 0 42890800 G G G G G G G G A G G G G G G G G G G G
18 chr18_42893194 0 42893194 C C T T T T C C T T T T T T T T T T C C
18 chr18_42896326 0 42896326 A A G G A A A A A A A A A A A A A A A A
18 chr18_42897816 0 42897816 G G A G G G G G G G G G G G G G G G G G
18 chr18_42902865 0 42902865 C C C C C C C C C C C C C C C T C C C C
18 chr18_42903507 0 42903507 G G G G G G G G G G A G G G G G G G G G
18 chr18_42905587 0 42905587 T T C C C C T T T T T T C T C C C C T T
18 chr18_42908520 0 42908520 G G A A G G G G G G G G A G G G G G G G
18 chr18_42911528 0 42911528 G G G G G G A A G G G G G G G G G G G G
18 chr18_42914964 0 42914964 T T T T T T T T T T T T C T T T T T T T
18 chr18_42915988 0 42915988 T T T T T T T T T T C T T T T T T T T T
18 chr18_42918462 0 42918462 A A G G G G G G G G G G G G G G G G G G
18 chr18_42925963 0 42925963 C C C C C C C C A A A A C C C C C C C C
18 chr18_42925981 0 42925981 A A A A A A A A T T T T A A A A A A A A
18 chr18_42928519 0 42928519 A A A A A A A A A A A A T T A A A A A A
18 chr18_42933942 0 42933942 G G G G G G G G G G G G A A G G G G G G
18 chr18_42941041 0 42941041 T T T T T T T T T T T T A T T T T T T T
18 chr18_42945287 0 42945287 G G G G G G G T G G G G G G G G G G G G
18 chr18_42953341 0 42953341 C C C C C C C C A A A A C C C C C C C C
18 chr18_42955018 0 42955018 G G G G G G G G G G G G G G A A G G G G
18 chr18_42956509 0 42956509 A A A A A A A A A A A A A T A A A A A A
18 chr18_42958227 0 42958227 C C T T T T C C T T T T T T T T T T C C
18 chr18_42961446 0 42961446 G G G G G G G G G G G G A A G G G G G G
18 chr18_42965975 0 42965975 C C T T T T T T T T T T T T T T T T T T
18 chr18_42970559 0 42970559 C C C C C C C C A A A A C C C C C C C C
18 chr18_42986021 0 42986021 A A A A A A A A G G G G A A A A A A A A
18 chr18_42986451 0 42986451 A A A A A A A A A A A A A G A A A A A A
18 chr18_42988798 0 42988798 C C C C C C C C C C C C C C C C C T C C
18 chr18_43005509 0 43005509 A A A A A A A A G G G G A A A A A A A A
18 chr18_43025410 0 43025410 C C C C C C C C C C C C C C C T C C C C
18 chr18_43033940 0 43033940 T T T T C C T T T T T T T T T T T T T T
18 chr18_43035356 0 43035356 T T T T T T T T T T T T C T T T T T T T
18 chr18_43046052 0 43046052 A A A A A A A A A A A A A A A G A A A A
18 chr18_43046525 0 43046525 A A A A A A A A G G G G A A A A A A A A
18 chr18_43052082 0 43052082 C C C C T T C C C C C C C C C C C C C C
18 chr18_43052207 0 43052207 T T T T T T T T C C C C T T T T T T T T
18 chr18_43058299 0 43058299 A A A A A A A A C C C C A A A A A A A A
18 chr18_43059956 0 43059956 T T T T T T T T C C C C T T T T T T T T
18 chr18_43066799 0 43066799 C C T T C C C C T T T T T T T T T T C C
18 chr18_43071734 0 43071734 C C C C C C C C G G G G C C C C C C C C
18 chr18_43073243 0 43073243 T T T T T T T T T T T T T T T T G G T T
18 chr18_43074750 0 43074750 G G A A A A G G G G G G G G G G G G G G
18 chr18_43076523 0 43076523 T T C C C C T T T T T T T T T T T T T T
18 chr18_43080562 0 43080562 A A A A A A A A A A A A A C A A A A A A
18 chr18_43109274 0 43109274 G G G G G G G G G G A G G G G G G G G G
18 chr18_43109487 0 43109487 C C C C C C C C C T C C T T T T T T C C
18 chr18_43112035 0 43112035 T T C T C C T T T T T T T T T T T T T T
18 chr18_43114471 0 43114471 A A A G G G A A A A A A A A A A A A A A
18 chr18_43114723 0 43114723 A A A A A A A A A A A A A A G G A A A A
18 chr18_43116550 0 43116550 A A A A A A A A A G G G A A A A A A A A
18 chr18_43118906 0 43118906 G T G G G G G G G G G G G G G G G G G G
18 chr18_43122226 0 43122226 C C C C C C C T C C C C C C C C C C C C
18 chr18_43128699 0 43128699 T T T T T T T T G G G G T T T T T T T T
18 chr18_43131064 0 43131064 T T A A A A T T A A A A A A A A A A T T
18 chr18_43141104 0 43141104 T T T T T T T T T T T T T T A T T T T T
18 chr18_43149913 0 43149913 T T T T T T T T C C C C T T T T T T T T
18 chr18_43153412 0 43153412 C C C C C C C C A A A A C C C C C C C C
18 chr18_43158672 0 43158672 A A A A A A A A A A A A A A A A G G A A
18 chr18_43159568 0 43159568 C C C C C C C C C C C T C C C C C C C C
18 chr18_43180971 0 43180971 T T T T T T T T T T T T T T C T T T T T
18 chr18_43183018 0 43183018 C C C C C C C C T T T T C C C C C T C C
18 chr18_43188251 0 43188251 G G G G G G G G G G G G G G G T G G G G
18 chr18_43198579 0 43198579 G G G G G G G G A A A A G G G G G G G G
18 chr18_43200057 0 43200057 T T T T T T T T T T T T C T T T T T T T
18 chr18_43202801 0 43202801 A A A A A A A A A A A A A A A G A A A A
18 chr18_43205715 0 43205715 C C A A A A A A A A A A A A A A A A A A
18 chr18_43210378 0 43210378 A A C C C C A C C C C C C C C C C C A A
18 chr18_43219177 0 43219177 A A A A A A A A A A A A A A A A G G A A
18 chr18_43227910 0 43227910 G G G G G G G G G T G G G G G G G G G G
18 chr18_43228853 0 43228853 G G G T G G G G G G G G G G G G G G G G
18 chr18_43230041 0 43230041 A A A G G G A A A A A A A A A A A A A A
18 chr18_43230093 0 43230093 T T T T T T T T T T T T C T T T T T T T
18 chr18_43232007 0 43232007 G G A A A A G G G G G G G G G G G G G G
18 chr18_43237909 0 43237909 G G G G G G G G A A A A G G G G G G G G
18 chr18_43239460 0 43239460 G G G G G G G G G G G G C G G G G G G G
18 chr18_43240128 0 43240128 C C C C C C C C C C C C C G C C C C C C
18 chr18_43243538 0 43243538 T T T T T T T T T T T T G G T T T T T T
18 chr18_43246461 0 43246461 G G G G G G G G T T T T G G G G G G G G
18 chr18_43247969 0 43247969 C C A A C C C C C C C C C C C C C C C C
18 chr18_43253608 0 43253608 C C A A C C C C C C C C C C C C C C C C
18 chr18_43255889 0 43255889 A A A A A A A A A A A A A A G G A A A A
18 chr18_43270452 0 43270452 G G G G A A G G G G G G G G G G G G G G
18 chr18_43270711 0 43270711 G G G G G G G G G G G G C G G G G G G G
18 chr18_43281340 0 43281340 C C C C C C C C C T C C C C C C C C C C
18 chr18_43282455 0 43282455 T T T T T T T T T T T T T T T T G G T T
18 chr18_43309797 0 43309797 C C G G G G C C C C C C C C C C C C C C
18 chr18_43313848 0 43313848 T T T T T T T T T T T T T T T T C C T T
18 chr18_43316265 0 43316265 C C C C T T C C C C C C C C C C C C C C
18 chr18_43320354 0 43320354 T T T T C C T T T T T T T T T T T T T T
18 chr18_43325180 0 43325180 T T T T T T T T T T T T G G T T G G T T
18 chr18_43333598 0 43333598 G G G G A A G G G G G G G G G G G G G G
18 chr18_43337701 0 43337701 C C C C C C C C T T T T C C C C C C C C
18 chr18_43339320 0 43339320 T T T T T T T T C C C C T T T T T T T T
18 chr18_43340617 0 43340617 A A A A A A A A A A A A G G A A A A A A
18 chr18_43345333 0 43345333 G G G G A G G G G G G G G G G G G G G G
18 chr18_43345666 0 43345666 C C C T C C C C C C C C C C C C C C C C
18 chr18_43350152 0 43350152 A A A A A A A A A A A G A A A A A A A A
18 chr18_43360741 0 43360741 A A A A A A A A A A A A A A A G A A A A
18 chr18_43367611 0 43367611 C C C C C C C C C C C T C C C C C C C C
18 chr18_43376938 0 43376938 G G G G G G G G A A A A G G G G G G G G
18 chr18_43398681 0 43398681 C C C C C C C C A A A A C C C C C C C C
18 chr18_43404368 0 43404368 T T T T T T T T C C C C T T T T T T T T
18 chr18_43411631 0 43411631 T T T T T T T T C C C C T T T T T T T T
18 chr18_43412785 0 43412785 G G G G G T G G G G G G G G G G G G G G
18 chr18_43417599 0 43417599 G G G G G G G G G G G G C G G G G G G G
18 chr18_43420159 0 43420159 A A C C A C A A A A A A A A A A A A A A
18 chr18_43435594 0 43435594 T T T T C T T T T T T T T T T T T T T T
18 chr18_43438988 0 43438988 A G G G G G G G G G G G G G G G G G G G
18 chr18_43439625 0 43439625 G G T T T T G G T T T T G G T T G G G G
18 chr18_43439680 0 43439680 A C A A A A A A A A A A A A A A A A A A
18 chr18_43441233 0 43441233 G G G T G G G G G G G G G G G G G G G G
18 chr18_43446071 0 43446071 A A A A A A A A G G G G A A A A A A A A
18 chr18_43453048 0 43453048 A A A A A A A A A A A A A G A A A A A A
18 chr18_43458171 0 43458171 C C C C C G C C C C C C C C C C C C C C
18 chr18_43461460 0 43461460 G G G G G G G G G G G G C C C C C C G G
18 chr18_43465071 0 43465071 A A A A A A A A T T T T A A A A A A A A
18 chr18_43472512 0 43472512 C C C C C C C C C C C C C C C C T T C C
18 chr18_43473529 0 43473529 A A A A A A A A G G G G A A A A A A A A
18 chr18_43490189 0 43490189 G G A A A A G G G G G G G G G G G G G G
18 chr18_43495544 0 43495544 G G G G G G G G G G C G G G G G G G G G
18 chr18_43509344 0 43509344 A A A A A A A A G G A A A A A A A A A A
18 chr18_43512132 0 43512132 A A A A A A A A A A A A A A A G A A A A
18 chr18_43513208 0 43513208 A A A A A A A A A A A A G G A A A A A A
18 chr18_43514229 0 43514229 C C C C C C C C C C C C C C C T T T C C
18 chr18_43515732 0 43515732 A A A A A A A A C C C C A A A A A A A A
18 chr18_43516617 0 43516617 A A A A A A A A A A A A A C A A A A A A
18 chr18_43516701 0 43516701 A A A A A A A A A A A A A C A A A A A A
18 chr18_43516929 0 43516929 C C C C C C C C C C C C C T C C C C C C
18 chr18_43519913 0 43519913 A A A A A A A A T T T T A A A A A A A A
18 chr18_43520119 0 43520119 G G A A A A G G G G G G G G G G G G G G
18 chr18_43528793 0 43528793 T T T T T T T T T T T T T T T T C C T T
18 chr18_43532530 0 43532530 C C C C C C C C C C A A C C C C C C C C
18 chr18_43539853 0 43539853 C C T T T T C C T T T T T T T T T T C C
18 chr18_43541617 0 43541617 G G G G A G G G G G G G G G G G G G G G
18 chr18_43550525 0 43550525 C C C C C C C C C C C T C C T T C C C C
18 chr18_43552940 0 43552940 T T T T T T T T T T T T T T A A T T T T
18 chr18_43557882 0 43557882 C C C C C C C C C C C C C C T T C C C C
18 chr18_43559314 0 43559314 A A G G G G A G G G G G G G G G G G A A
18 chr18_43559513 0 43559513 T T T T T T T T C C C C T T T T T T T T
18 chr18_43561240 0 43561240 G G G G G G G G G G G G G T G G G G G G
18 chr18_43562461 0 43562461 G G G G A G G G G G G G G G G G G G G G
18 chr18_43564325 0 43564325 C C T T C C C C C C C C C C C C C C C C
18 chr18_43568576 0 43568576 C C C C C C C C T T T T C C C C C C C C
18 chr18_43568667 0 43568667 C C C C C C C C C C C C G G C C C C C C
18 chr18_43583855 0 43583855 T T T T C T T T T T T T T T T T T T T T
18 chr18_43587666 0 43587666 G G G G G G G G T T T T G G G G G G G G
18 chr18_43591166 0 43591166 C C T T T T C T T T T T T T T T T T C C
18 chr18_43592830 0 43592830 T T T T T T T T C C C C T T T T T T T T
18 chr18_43607691 0 43607691 G G G G G G G G G G A G G G G G G G G G
18 chr18_43618705 0 43618705 T T T T T T T T T T T T T T T T C C T T
18 chr18_43621938 0 43621938 A A T T T T A A T T T T T T T T T T A A
18 chr18_43631306 0 43631306 C C C C C C C C C C C C C C C C C G C C
18 chr18_43639260 0 43639260 G G G G G G G G G G G G C C G G G G G G
18 chr18_43640267 0 43640267 C C C C C C C C C C C C A A C C C C C C
18 chr18_43640532 0 43640532 C C C C C C C C G G G G C C C C C C C C
18 chr18_43640998 0 43640998 T T C C C C T T T T T T T T T T T T T T
18 chr18_43643373 0 43643373 A A A G A A A A A A A A A A A A A A A A
18 chr18_43644858 0 43644858 C C C C C C C C A A A A C C C C C C C C
18 chr18_43645318 0 43645318 T T T T T T T T T T T T T T T T C C T T
18 chr18_43646798 0 43646798 T T T T T T T T T T T T C T T T T T T T
18 chr18_43660092 0 43660092 T T T T T T T T T T T T T T T T C C T T
18 chr18_43662441 0 43662441 T T T T T T T T T T T T T T T T C T T T
18 chr18_43664493 0 43664493 G G G G G G G G G G A G G G G G G G G G
18 chr18_43665918 0 43665918 T T T T T T T T T T T T C T T T T T T T
18 chr18_43668375 0 43668375 C C C C C C C C T T T T C C C C C C C C
18 chr18_43669011 0 43669011 T T C T T T T T T T T T T T T T T T T T
18 chr18_43677126 0 43677126 G G G G A G G G G G G G G G G G G G G G
18 chr18_43677387 0 43677387 A A C C C C A A A A A A A A A A A A A A
18 chr18_43682388 0 43682388 T T T T T T T T A A A A T T T T T T T T
18 chr18_43683340 0 43683340 G G G G G G G G G G G G A G G G G G G G
18 chr18_43686521 0 43686521 G G G G G T G G G G G G G G G G G G G G
18 chr18_43689128 0 43689128 T T T T T T T T T T T T T T T T C C T T
18 chr18_43690075 0 43690075 C C C C C C C C C C C T C C C C C C C C
18 chr18_43690745 0 43690745 C T T T T T C C T T T T T T T T T T T T
18 chr18_43704638 0 43704638 G G G G G G G G G T G G G G G G G G G G
18 chr18_43705918 0 43705918 A A A A A A A A G G G G A A A A A A A A
18 chr18_43706702 0 43706702 T T T T T T T T T T T T T T C C T T T T
18 chr18_43712306 0 43712306 C C G G G G C C C C C C C C C C C C C C
18 chr18_43712461 0 43712461 A A G G A A A A A A A A A A A A A A A A
18 chr18_43716515 0 43716515 C C C C C C C C T T T T C C C C C C C C
18 chr18_43727594 0 43727594 A A A A A A A A C C C C A A A A A A A A
18 chr18_43730889 0 43730889 G G G G G G G G A A A A G G G G G G G G
18 chr18_43734639 0 43734639 A A A A A A A A G G G G A A A A A A A A
18 chr18_43737835 0 43737835 T T T T T T T T C C C C T T T T T T T T
18 chr18_43742808 0 43742808 C C C C C C C C C C C T C C C C C C C C
18 chr18_43752365 0 43752365 C C A A C C C C C C C C C C C C C C C C
18 chr18_43755978 0 43755978 T T C C C C T T T T T T T T T T T T T T
18 chr18_43756065 0 43756065 C C C C C C C C C C C C C C C C T T C C
18 chr18_43758055 0 43758055 G G G G G G G G G G A G G G G G G G G G
18 chr18_43759172 0 43759172 T T T T T T T T T T A T T T T T T T T T
18 chr18_43765102 0 43765102 T T T T T T T T T T T T T T C T T T T T
18 chr18_43780923 0 43780923 T T T T C T T T T T T T T T T T T T T T
18 chr18_43784106 0 43784106 C C T T C C C C C C C C C C C C C C C C
18 chr18_43790057 0 43790057 G G G G G G G G G G G G A G G G G G G G
18 chr18_43791163 0 43791163 A A A A A G A A A A A A A A A A A A A A
18 chr18_43794444 0 43794444 C C C C A C C C C C C C C C C C C C C C
18 chr18_43795282 0 43795282 G G G G G G A G G G G G G G G G G G G G
18 chr18_43797554 0 43797554 G G G G G G G G A A G G G G G G G G G G
18 chr18_43806865 0 43806865 T T T T T T T T C C C C T T T T T T T T
18 chr18_43808470 0 43808470 C T C C C C C C C C C C C C C C C C T T
18 chr18_43809047 0 43809047 A A C C A C A A A A A A A A A A A A A A
18 chr18_43816533 0 43816533 A A A A A A A A A A A T A A A A A A A A
18 chr18_43825820 0 43825820 C T C C C C C C C C C C C C C C C C C C
18 chr18_43839655 0 43839655 G G G G G G G G C C C C G G G G G G G G
18 chr18_43848056 0 43848056 A A A A A A A A A A A A A A A A G G A A
18 chr18_43853231 0 43853231 C C C C C C C C C C C C C C C T C C C C
18 chr18_43854178 0 43854178 A A A A A A A A A C A A A A A A A A A A
18 chr18_43854678 0 43854678 C C C C C C C C C C C C C G C C C C C C
18 chr18_43859124 0 43859124 G G T T G G G G G G G G G G G G G G G G
18 chr18_43863691 0 43863691 G G G G A G G G G G G G G G G G G G G G
18 chr18_43876874 0 43876874 G G G G G G G G C G C G G G G G G G G G
18 chr18_43885450 0 43885450 T T T T T T T T T T T T T T T T C C T T
18 chr18_43886878 0 43886878 G G C C C C G G C C C C C C C C C C G G
18 chr18_43887924 0 43887924 A A A G G G A A A A A A A A A A A A A A
18 chr18_43890734 0 43890734 C C C C C C C C C C C C C G C C C C C C
18 chr18_43901651 0 43901651 T T T T T T A T T T T T T T T T T T T T
18 chr18_43909473 0 43909473 T T T T T T T T T T T T T T G T T T T T
18 chr18_43921630 0 43921630 G G G G G G G G A A A A G G G G G G G G
18 chr18_43921953 0 43921953 C C C C C C C C C C C C C T C C C C C C
18 chr18_43926932 0 43926932 T T T T T T T T C C C C T T T T T T T T
18 chr18_43938182 0 43938182 T T T T T T T T C C C C T T T T T T T T
18 chr18_43944484 0 43944484 A A A A A A A G A A A A A A A A A A A A
18 chr18_43951180 0 43951180 T T T T T T T T G G G G T T T T T T T T
18 chr18_43956716 0 43956716 G G A A G G G G G G G G G G G G G G G G
18 chr18_43959498 0 43959498 T T T T T T T T T T T T G G T T T T T T
18 chr18_43975843 0 43975843 A A A A A A A A A A A G A A A A A A A A
18 chr18_43976205 0 43976205 T T T T T T T T T T T T T T T T C C T T
18 chr18_43981422 0 43981422 T T T T T T T T T T T T T T C C T T T T
18 chr18_43991484 0 43991484 C C T T T T C C C C C C C C C C C C C C
18 chr18_43994197 0 43994197 C C T T C C C C C C C C C C C C C C C C
18 chr18_44000448 0 44000448 C C C C C C C C C C C C T T C C C C C C
18 chr18_44008789 0 44008789 C C C C C C C C C C C C C T C C C C C C
18 chr18_44009796 0 44009796 C C C C C C C C C C C C C C C C A C C C
18 chr18_44014482 0 44014482 C C C C C C C T C C C C C C C C C C C C
18 chr18_44016664 0 44016664 G G A A G G G G G G G G G G G G G G G G
18 chr18_44022525 0 44022525 T T T T T T T T G G G G T T T T T T T T
18 chr18_44030705 0 44030705 T T T T T T T T G G G G T T T T T T T T
18 chr18_44037326 0 44037326 G G G G G G G G G G G G G G A A G G G G
18 chr18_44041095 0 44041095 A T A A A A A A A A A A A A A A A A T T
18 chr18_44057585 0 44057585 T T T T T T T T C C C C T T T T T T T T
18 chr18_44063635 0 44063635 T T T T T T T T C C C C T T T T T T T T
18 chr18_44068261 0 44068261 G G A A G G G G G G G G G G G G G G G G
18 chr18_44084472 0 44084472 A A A A A A A A A A A C A A A A A C A A
18 chr18_44088546 0 44088546 A G A A A G A G A A A A G G G G G G G G
18 chr18_44089125 0 44089125 G G G G G G G G G G G G G G G G T T G G
18 chr18_44104828 0 44104828 A A A A A A A A A A A A A A A A T T A A
18 chr18_44111320 0 44111320 T T T T C T T T T T T T T T T T T T T T
18 chr18_44111526 0 44111526 G G G G G G G G G G G G A G G G G G G G
18 chr18_44113552 0 44113552 G G G G G G G T G G G G G G G G G G G G
18 chr18_44115811 0 44115811 G G G G G G G G G T G T G G G G G G G G
18 chr18_44116464 0 44116464 C T C C C C C C C C C C C C C C C C C C
18 chr18_44116575 0 44116575 C C C C C C C C C T C C C C C C C C C C
18 chr18_44131805 0 44131805 C C C C C T C C C C C C C C C C C C C C
18 chr18_44133716 0 44133716 A A A A A A A A A A A A G G A A G G A A
18 chr18_44145186 0 44145186 G G G G G G G G A G A A G G G G G G G G
18 chr18_44148383 0 44148383 T T G G G G G T G G G G G G G G G G T T
18 chr18_44151625 0 44151625 C C C C C C C C C C C T C C C C C C C C
18 chr18_44163981 0 44163981 T T T T T T C T T T T T T T T T T T T T
18 chr18_44171878 0 44171878 G G G G G G G G A A A A G G G G G G G G
18 chr18_44172682 0 44172682 A A A A A A A A G G G G A A A A A A A A
18 chr18_44183633 0 44183633 T T T T T T T T T T T T T T T T A T T T
18 chr18_44184238 0 44184238 G G G G G G G G T T T T G G G G G G G G
18 chr18_44186205 0 44186205 T T T T T T T T C C C C T T T T T T T T
18 chr18_44186570 0 44186570 G G G G G G G G G G G G G G G G A G G G
18 chr18_44198473 0 44198473 G G G G A A G G G G G G G G G G G G G G
18 chr18_44206177 0 44206177 C C T T C C C C C C C C C C C C C C C C
18 chr18_44212526 0 44212526 G G G G G G G G A A A A G G G G G G G G
18 chr18_44216613 0 44216613 T T T T T T T T C C C C T T T T T T T T
18 chr18_44216846 0 44216846 A A A A A A A A G G G G A A A A A A A A
18 chr18_44234031 0 44234031 C C C C C C C C C C C C C C C C T T C C
18 chr18_44235829 0 44235829 T T T T T T T T G T G T T T T T T T T T
18 chr18_44243724 0 44243724 G G G G G G G G A A A A A A A A A A G G
18 chr18_44257859 0 44257859 A A A A A A A A T T T T A A A A A A A A
18 chr18_44266483 0 44266483 G G G G G G G G A A A A G G G G G G G G
18 chr18_44272954 0 44272954 G G T T T T G G G G G G G G G G G G G G
18 chr18_44274562 0 44274562 A A A A A A A A A A A A A A G G A A A A
18 chr18_44282242 0 44282242 C C C C C C C C T T T T C C C C C C C C
18 chr18_44282333 0 44282333 C C C C C C C C T T T T C C C C C C C C
18 chr18_44296517 0 44296517 A A A A G G A A A A A A A A A A A A A A
18 chr18_44305143 0 44305143 T T A A A A A A A A A A A A A A A A A A
18 chr18_44309886 0 44309886 G G G G G G G G A G A A G G G G G G G G
18 chr18_44313719 0 44313719 G G G G G G G G A A A A G G G G G G G G
18 chr18_44321874 0 44321874 C C C C T T C C C C C C C C C C C C C C
18 chr18_44333496 0 44333496 T T T T T T T T G G G G T T T T T T T T
18 chr18_44333636 0 44333636 A A A A A A A A A A A A T T A A A A A A
18 chr18_44343940 0 44343940 G G A A A A G G A A A A A A A A A A G G
18 chr18_44347880 0 44347880 C C C C C C C C C C C C C G C C C C C C
18 chr18_44350242 0 44350242 A A A A A A A A A A A G A A A A A A A A
18 chr18_44355683 0 44355683 A A A A A A A A A A A A A A G G A A A A
18 chr18_44368991 0 44368991 A A A A A A A A G G A G A A A A A A A A
18 chr18_44369703 0 44369703 C C C C C C C C C C C T C C C C C C C C
18 chr18_44373069 0 44373069 C C C C C C C C C C C C C C C C A C C C
18 chr18_44388646 0 44388646 T T T T T T T T C C C C T T T T T T T T
18 chr18_44389513 0 44389513 G G G G A A G G G G G G G G G G G G G G
18 chr18_44411938 0 44411938 T T T T C C T T T T T T T T T T T T T T
18 chr18_44416876 0 44416876 G G G G G G G G G G G G A G G G G G G G
18 chr18_44441465 0 44441465 A A A A A A A A G G G G A A A A A A A A
18 chr18_44454926 0 44454926 A A A A A A A A A A A A A A G G A A A A
18 chr18_44458031 0 44458031 T T T T T T T T C C C C T T T T T T T T
18 chr18_44458056 0 44458056 G G G G G G G G C C C C G G G G G G G G
18 chr18_44461874 0 44461874 G G G G G G G G G G G G A A A A A A G G
18 chr18_44463766 0 44463766 A A A A A A A A A A A G A A A A A A A A
18 chr18_44476806 0 44476806 T T T T T T T T T T T T C C T T T T T T
18 chr18_44479508 0 44479508 G G G G G G G G G G G G A G G G G G G G
18 chr18_44481988 0 44481988 A A A A A A A A G G A G A A A A A A A A
18 chr18_44483016 0 44483016 C C T T T T C C T T T T T T T T T T C C
18 chr18_44498377 0 44498377 G G G G C C G G G G G G G G G G G G G G
18 chr18_44500262 0 44500262 G G A A G G G G G G G G G G G G G G G G
18 chr18_44509418 0 44509418 C C C C C C C C C C C C C T C C C C C C
18 chr18_44512956 0 44512956 T T T T T T T T T T T T C T T T T T T T
18 chr18_44520821 0 44520821 C C C C T T C C C C C C C C C C C C C C
18 chr18_44531942 0 44531942 A A A A A A A A G G G G A A A A A A A A
18 chr18_44534433 0 44534433 A A A A A A A A A A A A A A A A G G A A
18 chr18_44556350 0 44556350 G G A A A A G G A A A A A A A A A A G G
18 chr18_44560663 0 44560663 T T C C C C T T T T T T T T T T T T T T
18 chr18_44561568 0 44561568 G G G G G G G G G G G G G G G G C G G G
18 chr18_44565276 0 44565276 A A A A A A A A A G A A A A A A A A A A
18 chr18_44572368 0 44572368 C C C C C C C C C C C C C C C C C T C C
18 chr18_44575817 0 44575817 G G A G G G G G G G G G G G G G G G G G
18 chr18_44577885 0 44577885 T T T T T T T T T T T T T T T T C T T T
18 chr18_44577900 0 44577900 T T T T T T T T C C C C T T T T T T T T
18 chr18_44582087 0 44582087 G G G G G G G G A A A A G G G G G G G G
18 chr18_44606874 0 44606874 A A A A A A A A A A A A C C A A A A A A
18 chr18_44613264 0 44613264 A A A A A A A A G G G G A A A A A A A A
18 chr18_44616728 0 44616728 C C C C G G C C C C C C C C C C C C C C
18 chr18_44616763 0 44616763 G G G G G G G G G G G G A A G G A A G G
18 chr18_44618117 0 44618117 T T T T T T T T C T C T T T T T T T T T
18 chr18_44623063 0 44623063 G G G G G G G G A G G G G G G G G G G G
18 chr18_44628620 0 44628620 C C C C C C C C C C A C C C C C C C C C
18 chr18_44641393 0 44641393 G G A G G G G G G G G G G G G G G G G G
18 chr18_44645172 0 44645172 A A A A A A A A A A A A G G G G A A A A
18 chr18_44645208 0 44645208 G G G G A A G G G G G G G G G G G G G G
18 chr18_44648838 0 44648838 G G G G G G G G G G G G G G G G T T G G
18 chr18_44660489 0 44660489 T T A A A A T T A A A A A A A A A A T T
18 chr18_44676222 0 44676222 G G A G G G G G G G G G G G G G G G G G
18 chr18_44679907 0 44679907 A G G G G G G G G G G G G G G G G G G G
18 chr18_44683506 0 44683506 T T T T T T T T G G G G T T T T T T T T
18 chr18_44685740 0 44685740 T T T T T T T T T T G T T T T T T T T T
18 chr18_44688481 0 44688481 A A A A A A A G A A A A A A A A A A A A
18 chr18_44690234 0 44690234 A A A A A A A A A A A A A A A A C C A A
18 chr18_44690545 0 44690545 C C C C C C C C C C C C C T C C C C C C
18 chr18_44695993 0 44695993 C C C C C C C C C C C C A C C C C C C C
18 chr18_44706364 0 44706364 G G G G G G G G T T T T G G G G G G G G
18 chr18_44707372 0 44707372 T T C C C C T T C C C C C C C C T T T T
18 chr18_44707728 0 44707728 T T T T T T T T T T C T T T T T T T T T
18 chr18_44708079 0 44708079 T T T T T T T T C C C C T T T T T T T T
18 chr18_44708334 0 44708334 C C C C C C C C T T T T C C C C C C C C
18 chr18_44712028 0 44712028 T T C C C C T T C C C C C C C C C C T T
18 chr18_44720625 0 44720625 G G G G A A G G G G G G G G G G G G G G
18 chr18_44722943 0 44722943 T T T T T T T T T T T T T T C C T T T T
18 chr18_44748464 0 44748464 A A A T A A A A A A A A A A A A A A A A
18 chr18_44756841 0 44756841 T T T T T T T T A A A A T T T T T T T T
18 chr18_44779227 0 44779227 C C C C C C C C G G G G C C C C C C C C
18 chr18_44785995 0 44785995 G G A A A A G G G G G G G G G G G G G G
18 chr18_44795166 0 44795166 C C C C C C C C G G G G C C C C C C C C
18 chr18_44795656 0 44795656 C C C C C C C C T T T T C C C C C C C C
18 chr18_44799402 0 44799402 A A G G A A A A A A A A A A A A A A A A
18 chr18_44805962 0 44805962 T T T T T T T T T T T T C C T T C C T T
18 chr18_44807123 0 44807123 T T T T T T T T C C C C T T T T T T T T
18 chr18_44807322 0 44807322 T T T T T T T T G G G G T T T T T T T T
18 chr18_44810948 0 44810948 G G G G G G G G A A A A G G G G G G G G
18 chr18_44813196 0 44813196 T T C C C C T T T T T T T T T T T T T T
18 chr18_44818335 0 44818335 G G G G G G G G A G G G G G G G G G G G
18 chr18_44820013 0 44820013 G G G G G G G G G G G G G G G G A A G G
18 chr18_44843353 0 44843353 T T T T T T C C C C C C T T T T T T T T
18 chr18_44855967 0 44855967 C C T T T T C C C C C C T T T T T T C C
18 chr18_44858941 0 44858941 G G G G G G G G G G G G A G G G G G A A
18 chr18_44869916 0 44869916 G G A A A A G G G G G G G G G G G G G G
18 chr18_44870642 0 44870642 G G G G G G G G T T T T G G G G G G G G
18 chr18_44882630 0 44882630 A A A A A A A A A A A A A A T T A A A A
18 chr18_44888823 0 44888823 G G G G G G G G G G G G G G A A G G G G
18 chr18_44902409 0 44902409 C C C C C C C T C C C C C C C C C C C C
18 chr18_44903374 0 44903374 T T T T T T T T T T T T T T T T C C T T
18 chr18_44904614 0 44904614 C C C C C C C C C C C C C C C T C C C C
18 chr18_44905606 0 44905606 A A A A A A A A A A A A C C C C C C A A
18 chr18_44909200 0 44909200 G G G G G G G G G G G G G G A G G G G G
18 chr18_44911214 0 44911214 A A A A A A A A A A A A A A A G A A A A
18 chr18_44916071 0 44916071 A A C C A A A A C C C C C C C C C C A A
18 chr18_44916237 0 44916237 G G G G G G G G G G G G G G C C G G G G
18 chr18_44917436 0 44917436 C C C C C C T T C C C C C C C C C C T T
18 chr18_44924637 0 44924637 T T C C C C C C C C C C C C C C C C T T
18 chr18_44932530 0 44932530 G G T T T T G G T T T T T T T T T T G G
18 chr18_44932574 0 44932574 C C C C C C C C C C C C C C C C C T C C
18 chr18_44936530 0 44936530 C C C C C C C C C C C C C T C C C C C C
18 chr18_44936908 0 44936908 C C C C C C C C T T T T C C C C C C C C
18 chr18_44942193 0 44942193 G G G G G G G G A G G G G G G G G G G G
18 chr18_44944186 0 44944186 C C C C C C C C C C C C C G C C C C C C
18 chr18_44950132 0 44950132 T T T T G G T T G G G G G G G G G G T T
18 chr18_44955686 0 44955686 G G G G G G G G G G G G G G G G A G G G
18 chr18_44957913 0 44957913 C T C C C C C C C C C C C C C C C C C C
18 chr18_44958065 0 44958065 C C C C C C C C C C C C C C C T C C C C
18 chr18_44961022 0 44961022 G G G G G G G G C G G G G G G G G G G G
18 chr18_44977320 0 44977320 C C C C C C C C C C C C C T C C C C C C
18 chr18_44978379 0 44978379 T T A A A A T T A A A A A A A A A A T T
18 chr18_44979196 0 44979196 G G G G G G G G C C C C G G G G G G G G
18 chr18_44981636 0 44981636 T T C C C C T T C C C C C C C C C C T T
18 chr18_44984668 0 44984668 C C C C C C C C C C C C C C C C A C C C
18 chr18_44986767 0 44986767 C C C C C C C C C C C C C C C T C C C C
18 chr18_44995426 0 44995426 C C C C C C C C C C C C G G C C C C C C
18 chr18_45011361 0 45011361 A A A A A A A A C C C C A A A A A A A A
18 chr18_45025857 0 45025857 T T T T T T T T C C C C T T T T T T T T
18 chr18_45029505 0 45029505 T T T T T T T T G G G G T T T T T T T T
18 chr18_45031607 0 45031607 T T T T T T T T T T T T T T C C T T T T
18 chr18_45043533 0 45043533 T T T T T T T T C C C C T T T T T T T T
18 chr18_45044486 0 45044486 A A A A T T A A A A A A A A A A A A A A
18 chr18_45052489 0 45052489 A A A A C C A A A A A A A A A A A A A A
18 chr18_45064610 0 45064610 G G G G G G G G T T T T G G G G G G G G
18 chr18_45074804 0 45074804 C C C C C C C C T T T T C C C C C C C C
18 chr18_45081455 0 45081455 G G G G G G G G G G G G G G G G T T G G
18 chr18_45085258 0 45085258 C C C C C C C C C C C C C G C C C C C C
18 chr18_45090645 0 45090645 G G G G G G G G G G A G G G G G G G G G
18 chr18_45094086 0 45094086 C C C C C C C C T T T T C C C C C C C C
18 chr18_45106637 0 45106637 G G G G G G G G G G G G G G C C G G G G
18 chr18_45127518 0 45127518 A A A A A A A T A A A A A A A A A A T T
18 chr18_45135054 0 45135054 T T C T C C T T T T T T T T T T T T T T
18 chr18_45141958 0 45141958 C C C C C C C C G G G G C C C C C C C C
18 chr18_45141972 0 45141972 C C C T T T C C C C C C T T T T T T C C
18 chr18_45142360 0 45142360 G G G G G G G G G G G G G G A G G G G G
18 chr18_45142574 0 45142574 C C C C C C C C T T T T C C C C C C C C
18 chr18_45151799 0 45151799 A A A A A A A A A A A A A A A G A A A A
18 chr18_45160214 0 45160214 C C C C C C C C C C C C A C C C C C C C
18 chr18_45160503 0 45160503 A A A A A A A A A G A A A A A A A A A A
18 chr18_45162214 0 45162214 G G T T G G G G G G G G G G G G G G G G
18 chr18_45162816 0 45162816 G G G G G G G G G G G G G G A G G G G G
18 chr18_45164189 0 45164189 T T C C C C C C C C C C C C C C C C C C
18 chr18_45171374 0 45171374 T T T T T T T T T T G T T T T T T T T T
18 chr18_45187005 0 45187005 A A A A A A A A A A A C A A A A A A A A
18 chr18_45191967 0 45191967 C C C C C C C C C C C C C C C C A A C C
18 chr18_45225342 0 45225342 G G T T T T G G G G G G G G G G G G G G
18 chr18_45235666 0 45235666 C C C C C C C C C C C T C C C C C C C C
18 chr18_45261648 0 45261648 T T T T T T T T T T T T C T T T T T T T
18 chr18_45263400 0 45263400 C C C C C C C C T T T T C C C C C C C C
18 chr18_45265490 0 45265490 C C C C C C C C C C A A C C C C C C C C
18 chr18_45265909 0 45265909 G G G G G G G G G G G G G G A G G G G G
18 chr18_45281456 0 45281456 C C C C C C C C C C C C C T C C C C C C
18 chr18_45283209 0 45283209 T T T T A A T T T T T T T T T T T T T T
18 chr18_45284182 0 45284182 C C C C T T C C C C C C C C C C C C C C
18 chr18_45284545 0 45284545 C C C C C C C C T T T T C C C C C C C C
18 chr18_45285548 0 45285548 A A A A A A A A A A A A A A T T A A A A
18 chr18_45290431 0 45290431 A A A A A A A A G G G G A A A A A A A A
18 chr18_45291591 0 45291591 A A A A A A A A C C C C A A A A A A A A
18 chr18_45292308 0 45292308 A A A A A A A A G G G G A A A A A A A A
18 chr18_45293629 0 45293629 T T T T T T T T T T T T T T T T G G T T
18 chr18_45296463 0 45296463 T T T T T T T T T T T T A T T T T T T T
18 chr18_45303841 0 45303841 G G A A A A A G A A A A A A A A A A G G
18 chr18_45304451 0 45304451 T T T T T T T T T T T T T T A A T T T T
18 chr18_45309685 0 45309685 A A A A A A A A G G G G A A A A A A A A
18 chr18_45313820 0 45313820 T T T T T T T T T T T T C T T T T T T T
18 chr18_45320009 0 45320009 A A G G G G A A G G G G A G G G G G A A
18 chr18_45320460 0 45320460 G G G G G G G G A A A A G G G G G G G G
18 chr18_45338803 0 45338803 G G G G G G G G G G G G G G G G T T G G
18 chr18_45339603 0 45339603 C C C C C C C C C C C C A C C C C C C C
18 chr18_45349276 0 45349276 A A A A A A A A A A A A A C A A A A A A
18 chr18_45352713 0 45352713 T T T T T T T T T T T T T T C T T T T T
18 chr18_45360278 0 45360278 C C G G G G C C C C C C C C C C C C C C
18 chr18_45360992 0 45360992 G G C C C C G G G G G G G G G G G G G G
18 chr18_45379366 0 45379366 A A A A A A A A G G G G A A A A A A A A
18 chr18_45395794 0 45395794 G G G G G G G G G G A G G G G G G G G G
18 chr18_45408078 0 45408078 A A A A A A A A G G G G A A A A A A A A
18 chr18_45419307 0 45419307 T T T T T T T T C C C C T T T T T T T T
18 chr18_45422618 0 45422618 G G G G G G G G G G G G G G A G G G G G
18 chr18_45423038 0 45423038 C C C C C C C T C C C C C C C C C C C C
18 chr18_45428416 0 45428416 T T A A A A T T A A A A A A A A A A T T
18 chr18_45438434 0 45438434 G G A G A A G G G G G G G G G G G G G G
18 chr18_45451230 0 45451230 A A G G G G G G G G G G G G G G G G G G
18 chr18_45455420 0 45455420 C C C C C C C C T T T T C C C C C C C C
18 chr18_45459498 0 45459498 T T T T T T T T T T T T C C T T T T T T
18 chr18_45465955 0 45465955 C C C C C C C C C T C C C C C C C C C C
18 chr18_45473685 0 45473685 G G G G G G G G G G G G G G G G A G G G
18 chr18_45486275 0 45486275 G G G G G G G G A A A A G G G G G G G G
18 chr18_45486795 0 45486795 T T A A T T T T T T T T T T T T T T T T
18 chr18_45488816 0 45488816 G G G G G G G G G G G G G G C C G G G G
18 chr18_45490348 0 45490348 T T T T T T T T C C C C T T T T T T T T
18 chr18_45495515 0 45495515 G G G G G G G G A A A A G G G G G G G G
18 chr18_45500973 0 45500973 T T T T T T T T A A A A T T T T T T T T
18 chr18_45511310 0 45511310 A A A A A A A A A A A G A A A A A A A A
18 chr18_45529609 0 45529609 G G G G G G G G G T T T G G G G G G G G
18 chr18_45533186 0 45533186 A A A A A A A A A A A A A A A A A G A A
18 chr18_45554904 0 45554904 A A A A A A A A A A A A A A G G A A A A
18 chr18_45554957 0 45554957 G G G G G G G G G G G G G G G G T T G G
18 chr18_45555702 0 45555702 A A A A A A A A G G G G A A A A A A A A
18 chr18_45567271 0 45567271 A A G G G G A A A A A A A A A A A A A A
18 chr18_45573401 0 45573401 A A A A A A A A G G G G A A A A A A A A
18 chr18_45578749 0 45578749 T T T T T T T T C T T T T T T T T T T T
18 chr18_45582799 0 45582799 T T T T G G T T T T T T T T T T T T T T
18 chr18_45584610 0 45584610 T T T T T T C T T T T T T T T T T T T T
18 chr18_45601920 0 45601920 T T T T T T T T G G G G T T T T T T T T
18 chr18_45602271 0 45602271 C C C C C C C C C C C C C T C C T T C C
18 chr18_45606591 0 45606591 G G G G G G G G A A A A A G G G A A G G
18 chr18_45620231 0 45620231 G G G G G G G G T T T T G G G G G G G G
18 chr18_45620593 0 45620593 A A A A A A A A A A A A A A G G A A A A
18 chr18_45631542 0 45631542 T T T T T T T T T T T T T T G T T T T T
18 chr18_45635386 0 45635386 A A A A A A A A A A A A A A A G A A A A
18 chr18_45658718 0 45658718 A G A A A A A A A A A A A A A A A A G G
18 chr18_45667591 0 45667591 T T T T T T T T T T T T C C T T C C T T
18 chr18_45671357 0 45671357 C C C C C C C C T T T T C C C C T T C C
18 chr18_45674192 0 45674192 C C C C C C C C C C C C C C C C C T C C
18 chr18_45687761 0 45687761 C C C C C C C C C C C T C C C C C C C C
18 chr18_45693138 0 45693138 A A G G G G G G G G G G G G G G G G A A
18 chr18_45697669 0 45697669 C C C C C C C C C C C C C G C G C C C C
18 chr18_45702358 0 45702358 A A A T T T A A A A A A A A A A A A A A
18 chr18_45710537 0 45710537 A A A A A A A A A A A G A A A A A A A A
18 chr18_45710683 0 45710683 A A A A A A A A A A A A A A A A G G A A
18 chr18_45711405 0 45711405 T T C C C C C C C C C C C C C C C C T T
18 chr18_45718092 0 45718092 G G G G G G G G G G C G G G G G G G G G
18 chr18_45735631 0 45735631 G G A G G G G G G G G G G G G G G G G G
18 chr18_45737812 0 45737812 T T T T T T T T T T T T T T T T C T T T
18 chr18_45743292 0 45743292 C T T T T T T T T T T T T T T T T T T T
18 chr18_45743437 0 45743437 A A A A A A A A A A A A A T A A A A A A
18 chr18_45754735 0 45754735 G G A G G G G G G G G G G G G G G G G G
18 chr18_45757787 0 45757787 C C C C C C C C T T T T C C C C C C C C
18 chr18_45766686 0 45766686 G G G G G G G G G G G G A A G G A A G G
18 chr18_45767694 0 45767694 C C C C C C C C T T T T C C C C C C C C
18 chr18_45769070 0 45769070 T T T T T T T T T T T T G T T T G G T T
18 chr18_45772509 0 45772509 T T T T T T T T A T T T T T T T T T T T
18 chr18_45774622 0 45774622 C C C C C C C C T T T T C C C C C C C C
18 chr18_45775431 0 45775431 A A A A A A A A A A A A A A A G A A A A
18 chr18_45784996 0 45784996 G G G G G G G G A G A G G G G G G G G G
18 chr18_45785455 0 45785455 G G T T T T G G T T T T T T T T T T G G
18 chr18_45789148 0 45789148 T T T T T T T T T T T T C C C C C C T T
18 chr18_45789608 0 45789608 G G G G G G G G A A A A A A A A A A G G
18 chr18_45795427 0 45795427 C C C C C C C C C C C C G G C C C C C C
18 chr18_45805448 0 45805448 G G G G G G G G C C C C G G G G G G G G
18 chr18_45805638 0 45805638 T T T T T T T T C C C C T T T T T T T T
18 chr18_45808372 0 45808372 G G C C C C G G C C C C C C C C G G G G
18 chr18_45809678 0 45809678 T T T T T T T T T T T T C C C C C C T T
18 chr18_45810119 0 45810119 A A G G G G A A G G G G G G G G G G A A
18 chr18_45816378 0 45816378 C C C C G G C C C C C C C C C C C C C C
18 chr18_45820482 0 45820482 A A C C A A A A A A A A A A A A A A A A
18 chr18_45822566 0 45822566 T T T T T T T T A A A A T T T T T T T T
18 chr18_45832376 0 45832376 G G G G G G G G A A A A G G G G G G G G
18 chr18_45832857 0 45832857 G G G G G G G G G G G G A G G G G G G G
18 chr18_45842352 0 45842352 T T T T T T T T T T T T T T T T C T T T
18 chr18_45844048 0 45844048 A A C C A A A A A A A A A A A A A A A A
18 chr18_45845029 0 45845029 T T T T T T T T A A A A T T T T T T T T
18 chr18_45847740 0 45847740 C C C C C C C C C C C C C C C C G G C C
18 chr18_45853515 0 45853515 C C C C C C C C C C C C A C C C C C C C
18 chr18_45855373 0 45855373 A A A A A A G G A A A A A A A A A A A A
18 chr18_45857935 0 45857935 T T T T T T T T C T T T T T T T T T T T
18 chr18_45858322 0 45858322 A A A A A A A A C C C C A A A A A A A A
18 chr18_45862117 0 45862117 T T T T T T T T A A A A T T T T T T T T
18 chr18_45866846 0 45866846 G G G G A A G G G G G G G G G G G G G G
18 chr18_45873300 0 45873300 C C C C C C C C C C C T C C C C C C C C
18 chr18_45874411 0 45874411 C C C C C C C C C C C T C C C C C C T T
18 chr18_45892151 0 45892151 A A A A A A A A G G G G A A A A A A A A
18 chr18_45893517 0 45893517 T T T T T T T T C C C C T T T T T T T T
18 chr18_45894648 0 45894648 T T T T T T T T T T T T C T T T T T T T
18 chr18_45900349 0 45900349 T T C C C C C C C C C C C C C C C C T T
18 chr18_45904799 0 45904799 G G G G G G G G A A A A G G G G G G G G
18 chr18_45906859 0 45906859 C C T T T T T T T T T T T T T T T T C C
18 chr18_45909554 0 45909554 C C C C C C C C C C A C C C C C C C C C
18 chr18_45920197 0 45920197 G G G G A A G G A A A A G G G G G G G G
18 chr18_45925925 0 45925925 C C C C C C C C C C C C C T C C C C C C
18 chr18_45930884 0 45930884 G G G G G G G G G G G G G G A A G G G G
18 chr18_45933720 0 45933720 C T C C C C C C C C C C C C C C C C T T
18 chr18_45934269 0 45934269 G G G G G G G G A A A A G G G G G G G G
18 chr18_45938593 0 45938593 T T T T T T T T C C C C T T T T T T T T
18 chr18_45945562 0 45945562 G G G G G G G G G G A G G G G G G G G G
18 chr18_45945925 0 45945925 T T T T T T T T T T T T C C T T T T T T
18 chr18_45946567 0 45946567 A A C C C C A A A A A A A A A A A A A A
18 chr18_45947901 0 45947901 C C C C C C C C C T C C C C C C C C C C
18 chr18_45956713 0 45956713 T T T T T T T T T T T T T T T T G G T T
18 chr18_45964075 0 45964075 A A A A A A A A C C C C A A A A A A A A
18 chr18_45973114 0 45973114 A A A A A A A A G G A A A A A A A A A A
18 chr18_45974322 0 45974322 T T T T T T T T C C C C T T T T T T T T
18 chr18_45984361 0 45984361 T T T T T T T T T T T T T T T T C C T T
18 chr18_45984794 0 45984794 C C C C C C C C C C C C C C C T C C C C
18 chr18_45986234 0 45986234 T T T T T T C C T T T T T T T T T T T T
18 chr18_45986557 0 45986557 T T T T T T T T C C C C T T T T T T T T
18 chr18_45993439 0 45993439 T T T T T T T T C T T T T T T T T T T T
18 chr18_45996745 0 45996745 A A A A A A A A G G G G A A A A A A A A
18 chr18_46009251 0 46009251 T T T T T T T T T T T T T T T T C C T T
18 chr18_46010181 0 46010181 C C T T T T C C T T T T T T T T T T C C
18 chr18_46010706 0 46010706 G G G G G G G G A G G G G G G G G G G G
18 chr18_46013524 0 46013524 G G G G G G G G G G G G C G G G G G G G
18 chr18_46015932 0 46015932 T T T T C C T T T T T T T T T T T T T T
18 chr18_46021211 0 46021211 T T T T T T T T C T T T T T T T T T T T
18 chr18_46022141 0 46022141 T T T T T T T T T T T T T T C C T T T T
18 chr18_46036423 0 46036423 T T T T T T T T T T T T C T T T T T T T
18 chr18_46037511 0 46037511 A A A A G G A A A A A A A A A A A A A A
18 chr18_46038385 0 46038385 C C C C C C C C C T C C C C C C C C C C
18 chr18_46040811 0 46040811 A A A A A A A A G G G G A A A A A A A A
18 chr18_46047996 0 46047996 A A G G G G A A G G G G G G G G G G A A
18 chr18_46054357 0 46054357 A A A A A A A A A A A G A A A A A A A A
18 chr18_46068293 0 46068293 T T T T C C T T T T T T T T T T T T T T
18 chr18_46072861 0 46072861 C C C C C C C C A A A A C C C C C C C C
18 chr18_46074082 0 46074082 T T T T T T T T A T T T T T T T T T T T
18 chr18_46076712 0 46076712 T T T T T T T T T T T T T T T T C C T T
18 chr18_46079007 0 46079007 C C C T C C C C C C C C C C C C C C C C
18 chr18_46094313 0 46094313 A A A A A A A A A A A A G G A A A A A A
18 chr18_46095618 0 46095618 A A A G A A A A A A A A A A A A A A A A
18 chr18_46111314 0 46111314 C C C C C C C C C C C C T T C C C C C C
18 chr18_46127412 0 46127412 C C C C C C G G C C C C C C C C C C C C
18 chr18_46127984 0 46127984 C C C C C C C C A C C C C C C C C C C C
18 chr18_46135762 0 46135762 G G G G G G G G A A A A G G G G G G G G
18 chr18_46136883 0 46136883 G G G G G G G G A A A A G G G G G G G G
18 chr18_46141728 0 46141728 A A A A A A A A G G G G A A A A A A A A
18 chr18_46149492 0 46149492 T T T T T T T T T T T T G G T T T T T T
18 chr18_46154351 0 46154351 G G G G G G G G A A A A G G G G G G G G
18 chr18_46155454 0 46155454 G G A A A A A A A A A A A A A A A A G G
18 chr18_46159338 0 46159338 A A A A A A A A C C C C A A A A A A A A
18 chr18_46161504 0 46161504 C C C C C C C C T T T T C C C C C C C C
18 chr18_46162365 0 46162365 C C C C C C C C C C C C C T C C C C C C
18 chr18_46174013 0 46174013 G G G G G G G G G G G G A G G G G G G G
18 chr18_46176668 0 46176668 T T T T T T T T A A A A T T T T T T T T
18 chr18_46177514 0 46177514 G G G G G G G G A G G G G G G G G G G G
18 chr18_46185291 0 46185291 C C C T C C C C C C C C C C C C C C C C
18 chr18_46185374 0 46185374 A A A G A A A A A A A A A A A A A A A A
18 chr18_46187668 0 46187668 A A A A A A A A G G G G A A A A A A A A
18 chr18_46191750 0 46191750 C C C C C C C C C C C C C T C C C C C C
18 chr18_46192356 0 46192356 C C C C C C C C C C C C C T C C C C C C
18 chr18_46195204 0 46195204 A A A A A A A A A A A T A A A A A A A A
18 chr18_46198794 0 46198794 G G G G G G G G G G G G G G G G A A G G
18 chr18_46201845 0 46201845 C C C G C C C C C C C C C C C C C C C C
18 chr18_46202918 0 46202918 T T T T T T T T C T T T T T T T T T T T
18 chr18_46212105 0 46212105 T T T T T T T T C C C C T T T T T T T T
18 chr18_46220036 0 46220036 G G G G A A G G G G G G G G G G G G G G
18 chr18_46222461 0 46222461 C C A A A A C C A A A A A A A A A A C C
18 chr18_46230685 0 46230685 C C C C C C T T C C C C C C C C C C C C
18 chr18_46233811 0 46233811 C C C C C C C C G G C G C C C C C C C C
18 chr18_46242387 0 46242387 C C C C C C C C C C C C A C C C C C C C
18 chr18_46266147 0 46266147 C C C C C C T T C C C C C C C C T T C C
18 chr18_46269530 0 46269530 C C C C T T C C C C C C C C C C C C C C
18 chr18_46278037 0 46278037 C T C C C C C T C C C C C C C C C C C C
18 chr18_46278269 0 46278269 G G G G G G G G G G G G G G G T G G G G
18 chr18_46284477 0 46284477 C C C C C C C C C T C C C C C C C C C C
18 chr18_46284673 0 46284673 A A A A A A A A G G G G A A A A A A A A
18 chr18_46290161 0 46290161 G G G G G G G G G G G G G G A A G G G G
18 chr18_46297620 0 46297620 T T T T T T T T C C C C T T T T T T T T
18 chr18_46305350 0 46305350 T T T T T T T T C C C C T T T T T T T T
18 chr18_46314796 0 46314796 T T T T T T T T C C C C T T T T T T T T
18 chr18_46327672 0 46327672 G G G T T T G G G G G G G G G G G G G G
18 chr18_46337954 0 46337954 G G G G G G G G G G G G G G G G C G G G
18 chr18_46343044 0 46343044 G G G G G G G G G G G G A A G G G G G G
18 chr18_46352997 0 46352997 T T T T T T T T T T T T T T T T G G T T
18 chr18_46357536 0 46357536 T T T T T T T T A A A T T T T T T T T T
18 chr18_46370080 0 46370080 G G A G G G G G G G G G G G G G G G G G
18 chr18_46374685 0 46374685 T T T T T T T T T T T T C T T T T T T T
18 chr18_46379321 0 46379321 A A A A A A A A A A A A A A A T A A A A
18 chr18_46382785 0 46382785 T T T T C C T T T T T T T T T T T T T T
18 chr18_46402469 0 46402469 A A A T T T A A A A A A A A A A A A A A
18 chr18_46402616 0 46402616 A A A A A A A A G G G G A A A A A A A A
18 chr18_46402628 0 46402628 T T T T T T T T T T T T T T C C T T T T
18 chr18_46427775 0 46427775 T T T T T T T T A A A A T T T T T T T T
18 chr18_46435443 0 46435443 G G G G G G G G G G G G A A G G G G G G
18 chr18_46437007 0 46437007 T T T T T T T T A A A A T T T T T T T T
18 chr18_46451024 0 46451024 T T T T T T T T T T T T G T T T T T T T
18 chr18_46451995 0 46451995 T T T T T T T T T T T T T T T T C C T T
18 chr18_46455244 0 46455244 C C A C A A C C C C C C C C C C C C C C
18 chr18_46472454 0 46472454 C C T T T T C T T T T T T T T T T T T T
18 chr18_46472724 0 46472724 C C C C C C C C T T T T C C C C C C C C
18 chr18_46490677 0 46490677 T T T T T T T T G G G G T T T T T T T T
18 chr18_46492918 0 46492918 C T T T T T C T T T T T T T T T T T T T
18 chr18_46496980 0 46496980 C T C C C C C C C C C C C C C C C C C C
18 chr18_46498668 0 46498668 G G G G C C G G G G G G G G G G G G G G
18 chr18_46506283 0 46506283 T T T T T T T T T T C T T T T T T T T T
18 chr18_46510146 0 46510146 G G C C G G G G G G G G G G G G G G G G
18 chr18_46511523 0 46511523 A A A A A A A A C C C C A A A A A A A A
18 chr18_46519126 0 46519126 T T T T T T T T C C C C T T T T T T T T
18 chr18_46521337 0 46521337 A A A A A A A A G G G G A A A A A A A A
18 chr18_46523368 0 46523368 A A A A A A A A A A A A A A A A T T A A
18 chr18_46533034 0 46533034 T T A A T T T T T T T T T T T T T T T T
18 chr18_46542068 0 46542068 C C C C C C C C C C C C C C C T C C C C
18 chr18_46542838 0 46542838 C C C C C C C C G G G G C C C C C C C C
18 chr18_46544057 0 46544057 A A A A A A A A A A A A C C C C A A A A
18 chr18_46556604 0 46556604 G G G G G G G G A A G G G G G G G G G G
18 chr18_46558107 0 46558107 G G G G G G G G T T T T G G G G G G G G
18 chr18_46566273 0 46566273 C C C C C C C C C C C C C T C C C C C C
18 chr18_46572247 0 46572247 A A A A G G A A A A A A A A A A A A A A
18 chr18_46589190 0 46589190 C C C C C C C C C C C C C C A A C C C C
18 chr18_46590777 0 46590777 T T T T T T T T T T T T G T T T T T T T
18 chr18_46606372 0 46606372 G G G G G G G G A A A A G G G G G G G G
18 chr18_46619551 0 46619551 G G G G G G G G G G G G G G C G G G G G
18 chr18_46620124 0 46620124 G G G G A A G G G G G G G G G G G G G G
18 chr18_46627660 0 46627660 G G G G G G G G G G G G A A G G A A G G
18 chr18_46632724 0 46632724 G G G G G G G G T T T T G G G G G G G G
18 chr18_46635716 0 46635716 A A A A A A A A T T T T A A A A A A A A
18 chr18_46638224 0 46638224 C C C C C C C T C C C C C C C C C C C C
18 chr18_46641804 0 46641804 G G G G G G G G G G G G G G A A G G G G
18 chr18_46642188 0 46642188 A A A A A A A G A A A A A A A A A A A A
18 chr18_46643599 0 46643599 C C C C C C C C C C C C C T C C C C C C
18 chr18_46662433 0 46662433 G G G G G G G G G G G G A G G G G G G G
18 chr18_46669110 0 46669110 A A A A A A A A G G G G A A A A A A A A
18 chr18_46669631 0 46669631 A A A A A A A A A A A A A A A G A A A A
18 chr18_46674827 0 46674827 T T T T T T T T C C C C T T T T T T T T
18 chr18_46681952 0 46681952 C C C C C C C C T T T T C C C C C C C C
18 chr18_46683851 0 46683851 C C C C C C C C C C C C C T C C C C C C
18 chr18_46684804 0 46684804 T T T T T T T T C T T T T T T T T T T T
18 chr18_46685358 0 46685358 C C C C C C C T C C C C C C C C C C C C
18 chr18_46687494 0 46687494 C C C C A A C C A A A A C C C C C C C C
18 chr18_46695459 0 46695459 G G G G G G G G C C C C G G G G G G G G
18 chr18_46696155 0 46696155 T T T T T T C T T T T T T T T T T T T T
18 chr18_46704592 0 46704592 G G G G G G G G A A A A G G G G G G G G
18 chr18_46707308 0 46707308 C C C C C C C C C C C C C C C C A A C C
18 chr18_46711667 0 46711667 G G G G G G G G G G G G A A G G G G G G
18 chr18_46715463 0 46715463 T T T T T T T T T T C T T T T T T T T T
18 chr18_46717058 0 46717058 A A A A A A A A G G G G A A A A A A A A
18 chr18_46723678 0 46723678 C C C C C C C C C C C C C C A A C C C C
18 chr18_46730439 0 46730439 G G G G G G G G G G G T G G G G G G G G
18 chr18_46733751 0 46733751 A A A A A A A A A A A A A A G G A A A A
18 chr18_46742908 0 46742908 C C C T C C C C C C C C C C C C C C C C
18 chr18_46743334 0 46743334 C C C C C C C C C C C C C C C C C G C C
18 chr18_46743799 0 46743799 T T A A A A T T T T T T T T T T T T T T
18 chr18_46764653 0 46764653 T T T T T T T T G G G G T T T T T T T T
18 chr18_46770019 0 46770019 A A A A A A A A A A A A A C A A A A A A
18 chr18_46771985 0 46771985 G G G G G G G G C C C C G G G G G G G G
18 chr18_46774134 0 46774134 G G G G A A G G G G G G G G G G G G G G
18 chr18_46778119 0 46778119 C C C C T T C C C C C C C C C C C C C C
18 chr18_46796213 0 46796213 T T T T A T T T T T T T T T T T T T T T
18 chr18_46799673 0 46799673 T T C C C T T T T T T T T T T T T T T T
18 chr18_46810374 0 46810374 C C C C C C C C G G G G C C C C C C C C
18 chr18_46817827 0 46817827 C C C C C C C C C C C T C C C C C C C C
18 chr18_46821023 0 46821023 C C C C C C C C C C C C A C C C C C C C
18 chr18_46830082 0 46830082 C C C C C C C C C C C T C C C C C C C C
18 chr18_46846817 0 46846817 A A A A A A A A G G G G A A A A A A A A
18 chr18_46856481 0 46856481 G G G G G G G G G G G G G G A G G G G G
18 chr18_46871572 0 46871572 A A A A A A A A G G G G A A A A A A A A
18 chr18_46872067 0 46872067 A A A A A A A A G G G G A A A A A A A A
18 chr18_46873452 0 46873452 A A A A A G A A A A A A A A A A A A A A
18 chr18_46889552 0 46889552 C C C C C C C C C C T T C C C C C C C C
18 chr18_46894674 0 46894674 C C C C C C C C A A C C C C C C C C C C
18 chr18_46897410 0 46897410 A A G G G G A A A A A A A A A A A A A A
18 chr18_46914333 0 46914333 G G G G G G G G A A A A G G G G G G G G
18 chr18_46918472 0 46918472 A A A A A A A A A A A A A A A A A G A A
18 chr18_46919734 0 46919734 C C C C C C C C T T T T C C C C C C C C
18 chr18_46929051 0 46929051 A A A A A A A A C C C C A A A A A A A A
18 chr18_46955920 0 46955920 G G G G G G A G G G G G G G G G G G G G
18 chr18_46966220 0 46966220 A A A A A C A A A A A A A A A A A A A A
18 chr18_46969586 0 46969586 C C C C C C C C C C C C C T C C C C C C
18 chr18_46973022 0 46973022 G G G G A G G G G G G G G G G G G G G G
18 chr18_46978447 0 46978447 G G G G G G G G G G G G G T G G G G G G
18 chr18_46984773 0 46984773 T T T T T T C C T T T T T T T T T T T T
18 chr18_46990471 0 46990471 C C C C C T C C C C C C C C C C C C C C
18 chr18_46992265 0 46992265 C C A A A A C C A A A A A A A A A A C C
18 chr18_47000717 0 47000717 G G G G G G G G T T T T G G G G G G G G
18 chr18_47001216 0 47001216 A A A A G G A A G G G G A A A A A A A A
18 chr18_47001266 0 47001266 G G G G G G G G T T T T G G G G G G G G
18 chr18_47019072 0 47019072 C C T T T T C C C C C C C C C C C C C C
18 chr18_47027042 0 47027042 G G A G G G G G A A A A A A A A A A G G
18 chr18_47031182 0 47031182 A A A A A A A A G G G G A A A A A A A A
18 chr18_47042249 0 47042249 T T C C C C T T C C C C C C C C C C T T
18 chr18_47045703 0 47045703 G G G G G G G G A A A A G G G G G G G G
18 chr18_47046213 0 47046213 A A A A A A A A A A A C A A A A A A A A
18 chr18_47050238 0 47050238 G G G G G G G G A A A A G G G G G G G G
18 chr18_47052892 0 47052892 T T T T T T T T C C C C T T T T T T T T
18 chr18_47062855 0 47062855 T T T T T T T T C C C C T T T T T T T T
18 chr18_47070321 0 47070321 G G G G G G G G A A A A G G G G G G G G
18 chr18_47074598 0 47074598 A A A A A A A A A A A A A A A G A A A A
18 chr18_47077043 0 47077043 A A A A A A A C A A A A A A A A A A A A
18 chr18_47082828 0 47082828 G G A A A A G G A A A A A A A A A A G G
18 chr18_47086159 0 47086159 C C C C C C C C C T C C C C C C C C C C
18 chr18_47086651 0 47086651 A A A A A A A A T T T T A A A A A A A A
18 chr18_47095062 0 47095062 C C C C C C C C C C C C C C C C A A C C
18 chr18_47111828 0 47111828 C C C C C C C C C C C C C G C C C C C C
18 chr18_47116063 0 47116063 G G G G G G A G A G A G A G G G G G G G
18 chr18_47117618 0 47117618 A A A A A A A A A G A G A A A A A A A A
18 chr18_47117914 0 47117914 A A A A A A A C A A A A A A A A A A A A
18 chr18_47118452 0 47118452 T T T T T T T T C T C T T T T T T T T T
18 chr18_47120232 0 47120232 T T T T T T T T T T G T T T T T T T T T
18 chr18_47123934 0 47123934 G G G G A A G G G G G G G G G G G G G G
18 chr18_47127713 0 47127713 C C C C C C C C C C C C C C C C T T C C
18 chr18_47136253 0 47136253 T T T T T T T T C C C C T T T T T T T T
18 chr18_47147314 0 47147314 G G G G G G G G G G G G A G G G G G G G
18 chr18_47150280 0 47150280 G G G G G G G G A A A A G G G G G G G G
18 chr18_47164262 0 47164262 C C C C C C C C C T C C C C C C C C C C
18 chr18_47165553 0 47165553 C C T T C C C C C C C C C C C C C C C C
18 chr18_47168459 0 47168459 T T T T T T T T C C C C T T T T T T T T
18 chr18_47171307 0 47171307 T T T T T T T T C C C C T T T T T T T T
18 chr18_47178706 0 47178706 C C C C A C C C C C C C C C C C C C C C
18 chr18_47191941 0 47191941 T T T T T T T T T T T T T T C T T T T T
18 chr18_47216784 0 47216784 T T T T T T T T T T A T T T T T T T T T
18 chr18_47220296 0 47220296 G G G G G G G G G G G G G G C G G G G G
18 chr18_47226222 0 47226222 T T T T T T T T T T T T C T T T T T T T
18 chr18_47231442 0 47231442 T T G T G G T T T T T T T T T T T T T T
18 chr18_47233965 0 47233965 A A A A A A A A A A A G A A A A A A A A
18 chr18_47253795 0 47253795 A A A A A A A A A A A A A A A A G G A A
18 chr18_47258148 0 47258148 T T A A A T T T T T T T T T T T T T T T
18 chr18_47261069 0 47261069 A A A A A A T T A A A A A A A A A A A A
18 chr18_47262738 0 47262738 T T T T T T T T C C C C T T T T T T T T
18 chr18_47276963 0 47276963 C C C C C C C C C C C C G G C C G G C C
18 chr18_47279525 0 47279525 C C C C C C C C C C C C C C G G C C C C
18 chr18_47281110 0 47281110 G G G G G T G G G G G G G G G G G G G G
18 chr18_47283833 0 47283833 A A A A A A A C A A A A A A A A A A A A
18 chr18_47289982 0 47289982 C C C C C T C C C C C C C C C C C C C C
18 chr18_47291936 0 47291936 C C C C C C C C T T T T C C C C C C C C
18 chr18_47296289 0 47296289 G G G G G G G G C C C C G G G G G G G G
18 chr18_47297295 0 47297295 A A A A A A A A G G G G A A A A A A A A
18 chr18_47300476 0 47300476 G G G G A G G G G G G G G G G G G G G G
18 chr18_47305423 0 47305423 T T T T T T T T G G G G T T T T T T T T
18 chr18_47320758 0 47320758 T T T T T T T T T T T T G G T T T T T T
18 chr18_47337891 0 47337891 G G G G A G G G G G G G G G G G G G G G
18 chr18_47347508 0 47347508 G G G G G G G G G G G G G G C G G G G G
18 chr18_47352737 0 47352737 A A A A A A A A T T T T A A A A A A A A
18 chr18_47353805 0 47353805 C C C C C C C C T T T T C C C C C C C C
18 chr18_47361753 0 47361753 T T T T T T T T A A A A T T T T T T T T
18 chr18_47372750 0 47372750 G G G G G G G G G G G G A G G G G G G G
18 chr18_47376237 0 47376237 A A A A A A A A C C C C A A A A A A A A
18 chr18_47387159 0 47387159 T T T T T T T T C C C C T T T T T T T T
18 chr18_47389436 0 47389436 C C C C C C C C C C C C C C C C C T C C
18 chr18_47394974 0 47394974 A A A A A A A A C C C C A A A A A A A A
18 chr18_47406839 0 47406839 C C C C C C C C C C C C C C C C T T C C
18 chr18_47408149 0 47408149 A A A A A A A A A A A A A A G G A A A A
18 chr18_47416838 0 47416838 G G G G G G G G G G G G G G G G A A G G
18 chr18_47424046 0 47424046 G G G G G G G G G G G G C G G G G G G G
18 chr18_47432326 0 47432326 C C C C C C C C A C A C C C C C C C C C
18 chr18_47442901 0 47442901 T T T T C C T T T T T T T T T T T T T T
18 chr18_47447057 0 47447057 A A A A A A A A A A A A A A T T A A A A
18 chr18_47455238 0 47455238 A A A A A A A A A A A A A G A A A A A A
18 chr18_47462164 0 47462164 T T T T T T T T T T A T T T T T T T T T
18 chr18_47466765 0 47466765 T T C C C C T T T T T T T T T T T T T T
18 chr18_47468637 0 47468637 C C C C C C C C C C C C A C C C C C C C
18 chr18_47470902 0 47470902 C C C C C C C C C C C C C C C T C C C C
18 chr18_47475158 0 47475158 G G G G G G G G G G G G G G A A G G G G
18 chr18_47476548 0 47476548 G G G G G G G G A A A A G G G G G G G G
18 chr18_47480920 0 47480920 G G A A G G G G G G G G G G G G G G G G
18 chr18_47486240 0 47486240 T T C C C C T T T T T T T T T T T T T T
18 chr18_47486812 0 47486812 T T T T T T T T T T T T A T T T T T T T
18 chr18_47491573 0 47491573 C C C C C C C C C C C C C T C C C C C C
18 chr18_47500734 0 47500734 C C C C C C C C G G G G C C C C C C C C
18 chr18_47517328 0 47517328 G G G G G G G G G G G G A G G G G G G G
18 chr18_47520339 0 47520339 C C C C C C C C C T C T C C C C C C C C
18 chr18_47523093 0 47523093 G G G G G G G G A A A A G G G G G G G G
18 chr18_47525923 0 47525923 G G G G G G G G G G G G A G G G G G G G
18 chr18_47533522 0 47533522 G G G G G G G G A G A A G G G G G G G G
18 chr18_47539150 0 47539150 A A A A A G A A A A A A A A A A A A A A
18 chr18_47541023 0 47541023 C C C C C C A A C C C C C C C C C C C C
18 chr18_47544159 0 47544159 A A A A A A A A A A A A G G A A A A A A
18 chr18_47568013 0 47568013 G G G G G G G G G G G G G G T T G G G G
18 chr18_47569102 0 47569102 A A G G A A A A G G G G G G G G G G A A
18 chr18_47575518 0 47575518 T T T T T T T T T T T T T T G T T T T T
18 chr18_47581289 0 47581289 T T T T T T T T T T T T T T T T A A T T
18 chr18_47597363 0 47597363 A A A A A T A A A A A A A A A A A A A A
18 chr18_47599627 0 47599627 G G G G G G A A G G G G G G G G G G A A
18 chr18_47614726 0 47614726 A C C C C C C C C C C C C C C C C C C C
18 chr18_47618509 0 47618509 A A A A A A A A G G A G A A A A A A A A
18 chr18_47619485 0 47619485 G G G G G G G G G G G G G G A A G G G G
18 chr18_47621891 0 47621891 C C T T C C C C C C C C C C C C C C C C
18 chr18_47622517 0 47622517 C C T T T T C C C C C C C C C C C C C C
18 chr18_47622623 0 47622623 G G G G G G G G A G G G G G G G G G G G
18 chr18_47628700 0 47628700 G G G G G G G G A G G G G G G G G G G G
18 chr18_47628811 0 47628811 C T C C C C C C C C C C C C C C C C C C
18 chr18_47632538 0 47632538 G G A A G G G G G G G G G G G G G G G G
18 chr18_47634708 0 47634708 C C C C C C C C C C C C T T C C T T C C
18 chr18_47654100 0 47654100 A A A A A A A A A C A A A A A A A A A A
18 chr18_47659381 0 47659381 G G C C C C G G G G G G G G G G G G G G
18 chr18_47661565 0 47661565 T T T T T T T T T T T T T T T T G T T T
18 chr18_47669072 0 47669072 A A A A A A A A A A A A T T T T A A A A
18 chr18_47669118 0 47669118 C C C C C C C C C C C C C C T T C C C C
18 chr18_47674598 0 47674598 T T G G G T T T G G G G T T T T T T T T
18 chr18_47683323 0 47683323 C C C C C C C C A C C C C C C C C C C C
18 chr18_47686365 0 47686365 G G G G G G G G G G A G G G G G G G G G
18 chr18_47689705 0 47689705 T T T T T T T T T T C T T T T T T T T T
18 chr18_47690072 0 47690072 G G G G G G G G G G G G G G G G A A G G
18 chr18_47695998 0 47695998 T T T T T T T T C C C C T T T T T T T T
18 chr18_47700667 0 47700667 A A A A A A A A G G G G A A A A A A A A
18 chr18_47704326 0 47704326 A A A A A G A A A A A A A A A A A A A A
18 chr18_47706260 0 47706260 A A A A A A A A A A A A C C A A A A A A
18 chr18_47706333 0 47706333 G G G G G G G G T T T T G G G G G G G G
18 chr18_47707606 0 47707606 A A A A A A A A A A A A A G A A A A A A
18 chr18_47719828 0 47719828 A A A A A A A G A A A A A A A A A A A A
18 chr18_47748202 0 47748202 C C C C C T C C C C C C C C C C C C C C
18 chr18_47756520 0 47756520 T T T T T T T T C C C C T T T T T T T T
18 chr18_47757916 0 47757916 A A A A A A A A G G G G A G A A G G A A
18 chr18_47761089 0 47761089 C C C C C C C C C C C G C C C C C C C C
18 chr18_47767018 0 47767018 T T T T T T T T T T T T A T T T T T T T
18 chr18_47772363 0 47772363 C C C C C C C C T T T T C C C C C C C C
18 chr18_47775144 0 47775144 G G G G G G G G G G G G T T G G G G G G
18 chr18_47775765 0 47775765 G G G G A G G G G G G G G G G G G G G G
18 chr18_47779116 0 47779116 T T T T T T T T T T T T T T T T C C T T
18 chr18_47779745 0 47779745 T T T T T T T T T T T T T T C C T T T T
18 chr18_47804424 0 47804424 T T T T T T T T T T T T T T C C T T T T
18 chr18_47818237 0 47818237 C T C C C C C C C C C C C C C C C C C C
18 chr18_47820028 0 47820028 T T T T T T T T T T T T T T T T C C T T
18 chr18_47820531 0 47820531 C C C C C C C C C C C C T T C C C C C C
18 chr18_47822334 0 47822334 T T C C C C C C C C C C C C C C C C T T
18 chr18_47823097 0 47823097 C C C C C C C C G G G G C C C C C C C C
18 chr18_47823953 0 47823953 G G A A G G G G G G G G G G G G G G G G
18 chr18_47834253 0 47834253 G G G G G G G G G G G G G G G G A A G G
18 chr18_47847799 0 47847799 C C C C C C C C T T T T C C C C C C C C
18 chr18_47849539 0 47849539 G G G G A G G G G G G G G G G G G G G G
18 chr18_47850987 0 47850987 T T T T T T T T T T T T T T T T A A T T
18 chr18_47854605 0 47854605 G G G G G G G G G G G G G G G G A A G G
18 chr18_47859864 0 47859864 T T T T T T T T T T T T T T T T C C T T
18 chr18_47863449 0 47863449 C G C C C C C C C C C C C C C C C C C C
18 chr18_47864411 0 47864411 A A A A A G A A A A A A A A A A A A A A
18 chr18_47865299 0 47865299 A A A A A A A A G G G G A A A A A A A A
18 chr18_47873022 0 47873022 C C C C C C C C C C C C T T C C C C C C
18 chr18_47875392 0 47875392 G G G G G G G G G T G G G G G G G G G G
18 chr18_47886238 0 47886238 G G G G G G G G A A A A G G G G G G G G
18 chr18_47890063 0 47890063 C C C C C C C C C C C C C T C C C C C C
18 chr18_47890132 0 47890132 A A A A A A A A A A A A A A A A G G A A
18 chr18_47892180 0 47892180 G G A A A G G G G G G G G G G G G G G G
18 chr18_47894078 0 47894078 T T T T T T T T T T T T T T T T C T T T
18 chr18_47898152 0 47898152 C C C C C C C C C C C C C T C C C C C C
18 chr18_47910496 0 47910496 A A A A A A A A C C C C A A A A A A A A
18 chr18_47918280 0 47918280 T T C C C C T T T T T T T T T T T T T T
18 chr18_47918767 0 47918767 A A A A A A A A A A A A A A A A A G A A
18 chr18_47924152 0 47924152 A A A A A A A A C C C C A A A A A A A A
18 chr18_47927282 0 47927282 G G G G G G G G G G G G G G G G A G G G
18 chr18_47928842 0 47928842 G G G G G G G G A A A A G G A A A A G G
18 chr18_47938447 0 47938447 C C C C C T C C C C C C C C C C C C C C
18 chr18_47943965 0 47943965 T T T T T T T T T T T T T T C C T T T T
18 chr18_47944668 0 47944668 A A A A A A A A A A A A A G A A A A A A
18 chr18_47949637 0 47949637 C C G G G G G G G G G G G G G G G G G G
18 chr18_47953771 0 47953771 A A G G G G A A A A A A A A A A A A A A
18 chr18_47968840 0 47968840 C C C C C G C C C C C C C C C C C C C C
18 chr18_47969670 0 47969670 A A A A A A A A G G G G A A A A A A A A
18 chr18_47971561 0 47971561 C C C C C C C C C C C C C C T T C C C C
18 chr18_47972094 0 47972094 T T T T T T T T T T T T G G T T T T T T
18 chr18_47978394 0 47978394 T T T T T T T T A A T T T T T T T T T T
18 chr18_47979504 0 47979504 G G G G G G G G G G G G A G G G A A G G
18 chr18_47992987 0 47992987 T T T T T T T T C C C C T T T T T T T T
18 chr18_47995218 0 47995218 G G G G G G G G G G G G C C G G G G G G
18 chr18_47995400 0 47995400 A A A A A A A A A A A A A A G G A A A A
18 chr18_48004218 0 48004218 C C C C C C C C T T T T C C C C C C C C
18 chr18_48011003 0 48011003 C C C C C C C C T T T T C C C C C C C C
18 chr18_48021075 0 48021075 T T T T T T T T T T G T T T T T T T T T
18 chr18_48024323 0 48024323 T T C C C T T T T T T T T T T T T T T T
18 chr18_48024483 0 48024483 A A A A A A A A G G G G A A A A A A A A
18 chr18_48024740 0 48024740 C C C C C C C C G G G G C C C C C C C C
18 chr18_48031459 0 48031459 T T T T T T T T G G G G T T T T T T T T
18 chr18_48061143 0 48061143 G G T T G T G G T T T T T T G G G G G G
18 chr18_48062406 0 48062406 T T C C C T T T T T T T C C T T C C T T
18 chr18_48064547 0 48064547 A A C C C C A A C C C C C C C C C C A A
18 chr18_48070520 0 48070520 A A A A A A A A A A A A A A A A A G A A
18 chr18_48074829 0 48074829 C C T T T T T T T T T T T T T T T T T T
18 chr18_48075667 0 48075667 G G G G G G G G G G A G G G G G G G G G
18 chr18_48084599 0 48084599 C C C C C T C C C C C C C C C C C C C C
18 chr18_48093690 0 48093690 G G G G G G G G A G G G G G G G G G G G
18 chr18_48094608 0 48094608 C C C C C C C C G G G G C C C C C C C C
18 chr18_48095119 0 48095119 G G T T G G G G G G G G G G G G G G G G
18 chr18_48096162 0 48096162 C C C C C G C C C C C C C C C C C C C C
18 chr18_48106409 0 48106409 T T T T G T T T T T T T T T T T T T T T
18 chr18_48109037 0 48109037 C C C C C C C C C C C C T T C C C C C C
18 chr18_48111922 0 48111922 A A G G A A A A A A A A A A A A A A A A
18 chr18_48115167 0 48115167 A A A A A A A A A A A A G G A A A A A A
18 chr18_48120437 0 48120437 G G G G G G G G A A A A G G G G G G G G
18 chr18_48121524 0 48121524 T T T T C T T T T T T T T T T T T T T T
18 chr18_48132041 0 48132041 G G G G G G G G A A A A G G G G G G G G
18 chr18_48135259 0 48135259 A A C C C C A A A A A A C C A A A A A A
18 chr18_48140285 0 48140285 A A A A A A A A T T T T A A A A A A A A
18 chr18_48144027 0 48144027 G G G G G G G G G G G G G G C C G G G G
18 chr18_48153306 0 48153306 T T C T T T T T T T T T T T T T T T T T
18 chr18_48153527 0 48153527 C C C C C C C G C C C C C C C C C C C C
18 chr18_48159289 0 48159289 G G G G G G G G C C C C G G G G G G G G
18 chr18_48162853 0 48162853 G G G G G G G G G G G G A A A A A A G G
18 chr18_48164709 0 48164709 C C C C C C C C C C C C C C C C C T C C
18 chr18_48165186 0 48165186 T T T T T T T T T T T T T T G G T T T T
18 chr18_48168881 0 48168881 C C C C C C C C C C C C C C C C C T C C
18 chr18_48170111 0 48170111 T T C C C T T T T T T T T T T T T T T T
18 chr18_48175143 0 48175143 G G G G G G G G G G G G A A A A G G G G
18 chr18_48182911 0 48182911 T T T T T T T T T T T T T T T T A T T T
18 chr18_48197014 0 48197014 T T T T T T T T C C C C T T T T T T T T
18 chr18_48206402 0 48206402 A A A A A A A A A A A A A A A C A A A A
18 chr18_48211667 0 48211667 G G G G G G G G A A A A G G G G G G G G
18 chr18_48215569 0 48215569 G G G G G G A G G G G G G G G G G G G G
18 chr18_48217309 0 48217309 G G G G G G G G G G G G G G G G A A G G
18 chr18_48218728 0 48218728 G G G G G G G G A A A A A A G G G G G G
18 chr18_48226440 0 48226440 A A A A A A A A C C A C A A A A A A A A
18 chr18_48235330 0 48235330 A A G G G G A A G G G G G G G G G G A A
18 chr18_48244186 0 48244186 T T T T T T T T C T T T T T T T T T T T
18 chr18_48252629 0 48252629 G G G G G G A G G G G G G G G G G G G G
18 chr18_48254109 0 48254109 T T T T T T T T C T T T T T T T T T T T
18 chr18_48254197 0 48254197 T T C C C C C T C C C C C C C C C C T T
18 chr18_48255229 0 48255229 T T T T T T T T A T T T T T T T T T T T
18 chr18_48256041 0 48256041 T T C C C C C T T T T T C C C C C C T T
18 chr18_48259655 0 48259655 C C C C C C C T C C C C C C C C C C C C
18 chr18_48261998 0 48261998 A A G G G G A A G G G G G G G G G G A A
18 chr18_48267919 0 48267919 A A A G G G A A A A A A A A A A A A A A
18 chr18_48270532 0 48270532 G G C C C C C G C C C C C C C C C C G G
18 chr18_48274553 0 48274553 G G G G G G G T G G G G G G G G G G G G
18 chr18_48274974 0 48274974 G G G G T T G G G G G G G G G G G G G G
18 chr18_48275687 0 48275687 A A A A A A A A A A A A A A G G A A A A
18 chr18_48282541 0 48282541 C C C C C C C C C C C C C C C T C C C C
18 chr18_48284862 0 48284862 C C C C C C C C C C C C C C C T C C C C
18 chr18_48286751 0 48286751 A A A A A A A A A A A A G G G G G G A A
18 chr18_48290969 0 48290969 G G G G G G A G G G G G G G G G G G G G
18 chr18_48297734 0 48297734 G G G G G G G G G G G G G G G G A A G G
18 chr18_48299520 0 48299520 G G A G G G G G G G G G G G G G G G G G
18 chr18_48299932 0 48299932 G G A G G G G G A A A A G G G G G G G G
18 chr18_48308646 0 48308646 T T T T T T T T T T T T T T C T T T T T
18 chr18_48309140 0 48309140 T T T T T T T T T T T T T T G T T T T T
18 chr18_48323097 0 48323097 A A A A A A A A A A A G A A A A A A A A
18 chr18_48336879 0 48336879 A A G G G G A A A A A A A A A A A A A A
18 chr18_48338277 0 48338277 A A G G A A A A A A A A A A A A A A A A
18 chr18_48342313 0 48342313 G G G G C C G G G G G G G G G G G G G G
18 chr18_48345458 0 48345458 T T T T T T T T C C C C T T C C T T T T
18 chr18_48353454 0 48353454 C C C C C C C C T T T T C C C C C C C C
18 chr18_48359095 0 48359095 G G G G G G G G G G G G G G G G A A G G
18 chr18_48360220 0 48360220 T T C C C C T T T T T T C C C C C C T T
18 chr18_48361038 0 48361038 C C C C C C C C C C C C C C C G C C C C
18 chr18_48361089 0 48361089 A A A A A A A A A A A A A A A C A A A A
18 chr18_48367298 0 48367298 T T T T T T T T C C C C T T T T T T T T
18 chr18_48367466 0 48367466 T T T T T T T T C C C C T T T T T T T T
18 chr18_48368944 0 48368944 C C C C C C C C A A A A C C C C C C C C
18 chr18_48369356 0 48369356 G G G G G G G G G G G G G G G G A G G G
18 chr18_48372367 0 48372367 C C C C C T C C C C C C C C C C C C C C
18 chr18_48372534 0 48372534 C C C C C T C C C C C C C C C C C C C C
18 chr18_48372920 0 48372920 T T T T T T T T T T T T T T T T C T T T
18 chr18_48373852 0 48373852 A A A A A C A A A A A A A A A A A A A A
18 chr18_48379709 0 48379709 C C C C C C C C C C C C C C C T C C C C
18 chr18_48382708 0 48382708 A A A A A A A A G G G G A A A A A A A A
18 chr18_48391437 0 48391437 G G A A A A G G A A A A A A A A A A G G
18 chr18_48400935 0 48400935 T T T T T T T T C C C C T T T T T T T T
18 chr18_48408324 0 48408324 A A A A A A A A A A A G A A A A A A A A
18 chr18_48408647 0 48408647 G G G G G G G G A A A A G G G G G G G G
18 chr18_48410434 0 48410434 C C T T T T C C T T T T T T T T T T C C
18 chr18_48418501 0 48418501 A A A A A A A A A A A A A A G G A A A A
18 chr18_48419526 0 48419526 G G G G G G A G G G G G G G G G G G G G
18 chr18_48420967 0 48420967 T T T T T T T T T T T T T T T T G T T T
18 chr18_48431782 0 48431782 A A A A A A A A G G G G A A A A A A A A
18 chr18_48435425 0 48435425 G G G G G G G G G G G G G G C C G G G G
18 chr18_48439505 0 48439505 G G G G G G G G A A A A G G A A G G G G
18 chr18_48442443 0 48442443 C C T T C C C C C C C C C C C C C C C C
18 chr18_48442898 0 48442898 A A A A A A A A G G G G A A A A A A A A
18 chr18_48450577 0 48450577 A A A A A T A A A A A A A A A A A A A A
18 chr18_48455728 0 48455728 C C C C C C C C G G G G G G G G G G C C
18 chr18_48463707 0 48463707 A A A A A A A A A A A A C C C C A A A A
18 chr18_48465495 0 48465495 T T T T T T T T A T T T T T T T T T T T
18 chr18_48466196 0 48466196 A A T T T T A A T T T T T T T T T T A A
18 chr18_48470262 0 48470262 G G G G G G G G A A A A G G G G G G G G
18 chr18_48473319 0 48473319 G G G G G G G G G G G G G G G G C C G G
18 chr18_48477692 0 48477692 T T T T T T T T T T T T T T G T T T T T
18 chr18_48484078 0 48484078 A A A A A A A A C C C C A A A A A A A A
18 chr18_48484493 0 48484493 T T T T T T T T T T T T T T T T G T T T
18 chr18_48484890 0 48484890 T T T T T T T T T T T T T T G T T T T T
18 chr18_48486335 0 48486335 A A A A A A A A A A A A G G A A A A A A
18 chr18_48487324 0 48487324 G G A A G G G G G G G G G G G G G G G G
18 chr18_48487430 0 48487430 G G G G G G G G G G G G A A G G G G G G
18 chr18_48488601 0 48488601 G G A A G G G G G G G G G G G G G G G G
18 chr18_48506567 0 48506567 A A A A A A A A A A A A A A A A A C A A
18 chr18_48531736 0 48531736 C C C C C C C C C C C C C C C G C C C C
18 chr18_48535404 0 48535404 T T C C T T T T T T T T T T T T T T T T
18 chr18_48537408 0 48537408 T T T T T T T T C C C C T T T T T T T T
18 chr18_48539016 0 48539016 A A A A A G A A A A A A A A A A A A A A
18 chr18_48539128 0 48539128 C C C C C C C T C C C C C C C C C C C C
18 chr18_48539329 0 48539329 C C C C C C C C C C C C T T T T T T C C
18 chr18_48539964 0 48539964 C C C C C C C C T T T T C C C C C C C C
18 chr18_48548257 0 48548257 A A A A A A A A A A A A G G A A A A A A
18 chr18_48555199 0 48555199 A G A A A A G G A A A A A A A A A A G G
18 chr18_48558461 0 48558461 C C C C C C C C C C C C C C C C C T C C
18 chr18_48565437 0 48565437 C C C C C C C C C T C C C C C C C C C C
18 chr18_48565560 0 48565560 C C C C C C C C T T T T C C C C C C C C
18 chr18_48571346 0 48571346 T T T T T T T T A A A A T T T T T T T T
18 chr18_48580658 0 48580658 T T C T T T T T T T T T T T T T T T T T
18 chr18_48581374 0 48581374 G G G G G G G G A A A A G G G G G G G G
18 chr18_48585318 0 48585318 G G A G G G G G G G G G G G G G A G G G
18 chr18_48589158 0 48589158 C C G G G G C C C C C C C C C C C C C C
18 chr18_48592572 0 48592572 C C C C C C C C C C C C G G C C C C C C
18 chr18_48592623 0 48592623 C C C C C C C C T T T T C C C C C C C C
18 chr18_48601011 0 48601011 G G G G G G G G A G G G G G G G G G G G
18 chr18_48601784 0 48601784 G G G T G G G G G G G G G G G G G G G G
18 chr18_48603221 0 48603221 G G A A A A G G G G G G G G G G G G G G
18 chr18_48603279 0 48603279 A A A A A A A A A A A A A A A A C C A A
18 chr18_48607868 0 48607868 A A A A A A A G A A A A A A A A A A A A
18 chr18_48608285 0 48608285 T T T T T T T T T T T T T T T T G G T T
18 chr18_48608965 0 48608965 A A A A A A A A A A A A A A A A G G A A
18 chr18_48612981 0 48612981 G G G G G G G G G G G G G G G G C G G G
18 chr18_48614577 0 48614577 G G G G G G G G G G G G A A A A A A G G
18 chr18_48616495 0 48616495 G G G G G G G G A G A A G G G G G G G G
18 chr18_48632446 0 48632446 G G G G G G G G G G G G G G A A G G G G
18 chr18_48637242 0 48637242 T T T T T T T T T T T T T T T T C T T T
18 chr18_48660268 0 48660268 A A A A A A A A G G G G A A A A A A A A
18 chr18_48662288 0 48662288 T T C C T T T T T T T T T T T T T T T T
18 chr18_48674141 0 48674141 A A A A A A A A A A A A C C A A A A A A
18 chr18_48674438 0 48674438 C C C C C T C C C C C C C C C C C C C C
18 chr18_48678742 0 48678742 G G G G G G G G A G A A G G G G G G G G
18 chr18_48684229 0 48684229 C C G G G G G G G G G G G G G G G G G G
18 chr18_48686085 0 48686085 G G A A A A G G A A A A A A A A A A G G
18 chr18_48690392 0 48690392 T T T T T T T T C T C C T T T T T T T T
18 chr18_48696862 0 48696862 C C C T C C C C C C C C C C C C C C C C
18 chr18_48698388 0 48698388 T T T T T T T T T T T T T T C C T T T T
18 chr18_48699338 0 48699338 T T T T T T T T T T T T T T G G T T T T
18 chr18_48702934 0 48702934 G G G G G G G G G G G G G G A A A A G G
18 chr18_48709454 0 48709454 A A A A A A A A A A A A G G A A A A A A
18 chr18_48711605 0 48711605 G G T T G G G G G G G G G G G G G G G G
18 chr18_48715817 0 48715817 G G G G A A G G G G G G G G G G G G G G
18 chr18_48717979 0 48717979 A A A A A A A A G G G G A A A A A A A A
18 chr18_48724028 0 48724028 G G G G G G G G T T T T G G G G G G G G
18 chr18_48727445 0 48727445 C C C C C C C C G G G G C C C C C C C C
18 chr18_48745127 0 48745127 A A G G A A A A A A A A A A A A A A A A
18 chr18_48750274 0 48750274 T T T T C C T T T T T T T T T T T T T T
18 chr18_48750741 0 48750741 A A A A A A A A G G G G A A A A A A A A
18 chr18_48752098 0 48752098 T T T T T T T T C C C C T T T T T T T T
18 chr18_48752137 0 48752137 G G A A G G G G G G G G G G G G G G G G
18 chr18_48753796 0 48753796 C C C C C C C C C T C C C C C C C C C C
18 chr18_48764197 0 48764197 T T T T T T T T C C C C T T T T T T T T
18 chr18_48767352 0 48767352 T T T T T T A A T T T T T T T T T T T T
18 chr18_48770426 0 48770426 C C C C G G C C C C C C C C C C C C C C
18 chr18_48778513 0 48778513 C C C C C C C C T T T T C C C C C C C C
18 chr18_48783718 0 48783718 T T T T T T T T C C C C T T T T T T T T
18 chr18_48783891 0 48783891 A A G G A A A A G G G G G G G G G G A A
18 chr18_48784297 0 48784297 C C C C C C C C T T T T C C C C C C C C
18 chr18_48789825 0 48789825 A A A A A A A A A A A A A A C C A A A A
18 chr18_48794374 0 48794374 T T T T T T T T A A A A T T T T T T T T
18 chr18_48811764 0 48811764 A A A A A A A A A A A A T T A A A A A A
18 chr18_48814628 0 48814628 A A A A A A A A A G A A A A A A A A A A
18 chr18_48815377 0 48815377 G G G G G G G G G G G G G G T T G G G G
18 chr18_48819562 0 48819562 C C T T T T C C T T T T T T T T T T C C
18 chr18_48821839 0 48821839 C C C C C C C C T T T T C C C C C C C C
18 chr18_48828140 0 48828140 T T T T A T T T T T T T T T T T T T T T
18 chr18_48829941 0 48829941 C C T T C C C C C C C C C C C C C C C C
18 chr18_48830018 0 48830018 A A A A A A A A A A A A A C A A A A A A
18 chr18_48831689 0 48831689 T T T T T T T T C C C C T T T T T T T T
18 chr18_48833137 0 48833137 C C C C C C C C G G G G C C C C C C C C
18 chr18_48862738 0 48862738 C C C C C T C C C C C C C C C C C C C C
18 chr18_48866469 0 48866469 T T T T T T T T G G G G T T T T T T T T
18 chr18_48879264 0 48879264 C C C C C C C C C T C C C C C C C C C C
18 chr18_48879821 0 48879821 T T T T T T T T C C C C T T T T T T T T
18 chr18_48882024 0 48882024 A A A A A T A A A A A A A A A A A A A A
18 chr18_48882813 0 48882813 G G G G G G G G C C C C G G G G G G G G
18 chr18_48890019 0 48890019 G G G G G G G G G G G G G G G G G T G G
18 chr18_48893808 0 48893808 G G G G G G G G G G A G G G G G G G G G
18 chr18_48896299 0 48896299 C C T T T T C C C C C C C C C C C C C C
18 chr18_48898754 0 48898754 G G G G G G G G G G G G G G A A G G G G
18 chr18_48904172 0 48904172 G G G G G G G G T T T T G G G G G G G G
18 chr18_48904502 0 48904502 C C C C C C C C T T T T C C C C C C C C
18 chr18_48913977 0 48913977 A A A A A A A A G G G G A A A A A A A A
18 chr18_48914866 0 48914866 T T T T T T T T T T T T G T T T T T T T
18 chr18_48920446 0 48920446 G G G G T T G G G G G G G G G G G G G G
18 chr18_48921926 0 48921926 A A A A A A A A A A A A A A A A G G A A
18 chr18_48924459 0 48924459 A A A G A A A A A A A A A A A A A A A A
18 chr18_48934856 0 48934856 A A G G G G A A G G G G G G G G G G A A
18 chr18_48935388 0 48935388 C C C C T T C C C C C C C C C C C C C C
18 chr18_48936271 0 48936271 C G G G G G G G G G G G G G G G G G G G
18 chr18_48944588 0 48944588 A A G G G G A A G G G G G G G G G G A A
18 chr18_48954237 0 48954237 C C C C C C C C C C C C C C A C C C C C
18 chr18_48954609 0 48954609 C C C C C C C C A A A A C C C C C C C C
18 chr18_48960845 0 48960845 C C C C C C C C T T T T C C C T C C C C
18 chr18_48966812 0 48966812 G G G G G G G G G G G G G G G G G T G G
18 chr18_48968673 0 48968673 G G A G G G G G G G G G G G G G G G G G
18 chr18_48983082 0 48983082 A A A A A A A A A A A A A A A C A A A A
18 chr18_48984123 0 48984123 T T T T T T T T T T T T T T C C T T T T
18 chr18_48986482 0 48986482 C C C C C C T T C C C C C C C C C C C C
18 chr18_49003074 0 49003074 T T T T T T T T G G G G T T T T T T T T
18 chr18_49012873 0 49012873 C C C C C C C C C C C C C C C C C T C C
18 chr18_49013303 0 49013303 G G G G C G G G G G G G G G G G G G G G
18 chr18_49014318 0 49014318 T T T T T T T T T T T T T T T T G T T T
18 chr18_49015390 0 49015390 T T C T T T T T T T T T T T T T T T T T
18 chr18_49015682 0 49015682 T T G T T T T T T T T T T T T T T T T T
18 chr18_49016469 0 49016469 A A G G G G A A G G G G G G G G G G G G
18 chr18_49017614 0 49017614 A A A A A A A A G G G G A A A A A A A A
18 chr18_49029776 0 49029776 T T T T T T T T C T T T T T T T T T T T
18 chr18_49030572 0 49030572 T T C C C C C C C C C C C C C C C C C C
18 chr18_49031128 0 49031128 C C C C C C C C G G G G C C C C C C C C
18 chr18_49032049 0 49032049 G G G G G G G G A A A A G G G G G G G G
18 chr18_49039800 0 49039800 C C C C C C C C C C C C C C C C A C C C
18 chr18_49048346 0 49048346 T T T T T T T T T T T T T T T T A T T T
18 chr18_49049620 0 49049620 T T T T C C T T T T T T T T T T T T T T
18 chr18_49052209 0 49052209 A G A A A A A A A A A A A A A A A A A A
18 chr18_49053887 0 49053887 T T T T T T T T T T C T T T T T T T T T
18 chr18_49055820 0 49055820 G G G G G G G G A G G G G G G G G G G G
18 chr18_49059195 0 49059195 C C G G C C C C C C C C C C C C C C C C
18 chr18_49059933 0 49059933 C C C C C C C C C G C G C C C C C C C C
18 chr18_49064234 0 49064234 C C C C C C C C C C C C C T C C C C C C
18 chr18_49075335 0 49075335 T T C C C C C C C C C C C C C C C C T T
18 chr18_49075811 0 49075811 C C C C C C C C C C C C C C C T C C C C
18 chr18_49093397 0 49093397 G G G G G G G G G G G G G G G G T T T T
18 chr18_49094313 0 49094313 C C C C T T C C C C C C C C C C C C C C
18 chr18_49104137 0 49104137 G G G G G G G G G G G G G G A G A A G G
18 chr18_49136332 0 49136332 G G A G G G G G G G G G G G G G G G G G
18 chr18_49167849 0 49167849 G G G G G G G G A A A A G G G G G G G G
18 chr18_49167983 0 49167983 A A A A A A A A A A A A A A A G A A A A
18 chr18_49170734 0 49170734 C C C C C C C C T T T T C C C C C C C C
18 chr18_49175907 0 49175907 C C T T T T C C T T T T T T T T T T C C
18 chr18_49179009 0 49179009 T T T T T T G T T T T T T T T T T T T T
18 chr18_49185422 0 49185422 T T T T T T T T T T T T C C T T T T T T
18 chr18_49185527 0 49185527 A A A A A A A A G G G G A A A A A A A A
18 chr18_49207950 0 49207950 C C C C C C C C A A A A C C C C C C C C
18 chr18_49226868 0 49226868 C C T T T T C C T T T T T T T T T T C C
18 chr18_49237493 0 49237493 A A G G G G A A G G G G G G A G G G A A
18 chr18_49240574 0 49240574 T T T T C T T T T T T T T T T T T T T T
18 chr18_49243246 0 49243246 G G G G G G G G G G G G C C G G G G G G
18 chr18_49249670 0 49249670 G G G G G G G G A A A A G G G G G G G G
18 chr18_49273159 0 49273159 G G G G G G G G G G G G G G A G G G G G
18 chr18_49277428 0 49277428 A A A A A A A A T T T T A A A A A A A A
18 chr18_49280757 0 49280757 G G G G G G G G G G G G G G G G G T G G
18 chr18_49282150 0 49282150 G G G G G G A G A A A A G G G G G G G G
18 chr18_49287172 0 49287172 T T T T T T T T C C C C T T T T T T T T
18 chr18_49294885 0 49294885 G G G G G G G G G G G G A G G G G G G G
18 chr18_49298020 0 49298020 A A A A A A A A A A A A A A A T A A A A
18 chr18_49300914 0 49300914 C C A A A A C C C C C C A A A A A C C C
18 chr18_49307419 0 49307419 A A A A A A A A C C C C A A A A A A A A
18 chr18_49314967 0 49314967 A A A A A A A A A C A C A A A A A A A A
18 chr18_49318848 0 49318848 G G G G G G G G A A A A G G G G G G G G
18 chr18_49343650 0 49343650 T T T T A T T T T T T T T T T T T T T T
18 chr18_49345773 0 49345773 C C C C C C C C C C C T C C C C C C C C
18 chr18_49358003 0 49358003 C C C C C C C C C C C C C C C C T T C C
18 chr18_49359051 0 49359051 A A G G G G A A G G G G G G G G G G A A
18 chr18_49361926 0 49361926 G G G G G G G G A A A A G G G G G G G G
18 chr18_49393290 0 49393290 T T T T T T T T T T T T T T C T T T T T
18 chr18_49394851 0 49394851 T T T T T T T T T T T T T T G T T T T T
18 chr18_49404847 0 49404847 T T T T T T G G T T T T T T T T T T T T
18 chr18_49410485 0 49410485 C C C C C C C C C C C C T T C T C C C C
18 chr18_49413613 0 49413613 T T G G G G T T T T T T T T T T T T T T
18 chr18_49424278 0 49424278 G G G G A A G G G G G G G G G G G G G G
18 chr18_49425042 0 49425042 G G G G G G G G G G G G C G G G G G G G
18 chr18_49427258 0 49427258 T T T T T T T T T T T T C T T T T T T T
18 chr18_49437109 0 49437109 A A A A A A A A G G G G A A A A A A A A
18 chr18_49449176 0 49449176 G G G G A A G G G G G G G G G G G G G G
18 chr18_49453773 0 49453773 T T T T T T T T T T T T G T T T T T T T
18 chr18_49485669 0 49485669 T T G G T T T T T T T T T T T T T T T T
18 chr18_49496421 0 49496421 A A A A A A A A A G A A A A A A A A A A
18 chr18_49506600 0 49506600 T T T T T T T T T T T T T T T T G T T T
18 chr18_49513841 0 49513841 T T T T T T T T A A A A T T T T T T T T
18 chr18_49514056 0 49514056 T T C C C C T T C C C C C C C C C C T T
18 chr18_49518541 0 49518541 T T T T T T T T T T T T T T C C T T T T
18 chr18_49522463 0 49522463 G G G G G G G G A A A A G G G G G G G G
18 chr18_49527987 0 49527987 T T T T T T T T C C C C T T T T T T T T
18 chr18_49531318 0 49531318 T T T T T T T T C C C C T T T T T T T T
18 chr18_49534228 0 49534228 A A A A A A A A A A A A A A A A G G A A
18 chr18_49543598 0 49543598 C C C C C C C C T T T T C C C C C C C C
18 chr18_49544475 0 49544475 G G G G G G G G G G G G A G G G G G G G
18 chr18_49548039 0 49548039 C C C C C C C C C C C C A C C C C C C C
18 chr18_49548724 0 49548724 G G G G A G G G G G G G G G G G G G G G
18 chr18_49551948 0 49551948 G G G G G G G G G G A G G G G G G G G G
18 chr18_49558823 0 49558823 T T T T T T T T C C C C T T T T T T T T
18 chr18_49559429 0 49559429 C C T T T T C C C C C C C C C T T T C C
18 chr18_49566508 0 49566508 A A A A A A A A C C C C A A A A A A A A
18 chr18_49569371 0 49569371 T T T T T T T T C C C C T T T T T T T T
18 chr18_49573955 0 49573955 A A A A A A A A A A A A A A A G A A A A
18 chr18_49577788 0 49577788 A A G G G G A A A A A A A A A A A A A A
18 chr18_49587107 0 49587107 T T C C C C T T C C C C C C T T C C T T
18 chr18_49587795 0 49587795 G G G G G G G G C C C C G G G G G G G G
18 chr18_49590803 0 49590803 T T A A A A T T A A A A T T T T T T T T
18 chr18_49600923 0 49600923 T T G G G G T T G G G G G G G G G G T T
18 chr18_49613290 0 49613290 C C C C C C A A C C C C C C C C C C C C
18 chr18_49614036 0 49614036 A A A A A A A A G G G G A A A A A A A A
18 chr18_49621374 0 49621374 C C C C C C C C A A A A C C C C C C C C
18 chr18_49629293 0 49629293 T T T T T T T T T T T T A T T T T T T T
18 chr18_49636847 0 49636847 C C C C C C C C C C C C C C G G C C C C
18 chr18_49638456 0 49638456 T T T T C T T T T T T T T T T T T T T T
18 chr18_49646852 0 49646852 C C C C C C C C T T T T C C C C C C C C
18 chr18_49653765 0 49653765 A G A A A A A A A A A A A A A A A A A A
18 chr18_49662350 0 49662350 G G G G G G G G G G A G G G G G G G G G
18 chr18_49668582 0 49668582 C C C C C C C C C C C C C C T T C C C C
18 chr18_49673443 0 49673443 C C C C C C C C C C C C C T C C C C C C
18 chr18_49683343 0 49683343 C C C C C C C C C C C C C C C C G G C C
18 chr18_49691773 0 49691773 A A A A A A A A T T T T A A A A A A A A
18 chr18_49698247 0 49698247 G G G G G G G G A A A A G G G G G G G G
18 chr18_49703736 0 49703736 A C C C C C C C C C C C C C C C C C A A
18 chr18_49712239 0 49712239 G G G G G G A A G G G G G G G G G G G G
18 chr18_49715536 0 49715536 A A G G A A A A A A A A A A A A A A A A
18 chr18_49716788 0 49716788 C C C C C C C C C C C C C C C T C C C C
18 chr18_49729235 0 49729235 T T T T T T T T A A A A T T T T T T T T
18 chr18_49735990 0 49735990 A A A A G G A A A A A A A A A A A A A A
18 chr18_49737347 0 49737347 A A G G A A A A A A A A A A A A A A A A
18 chr18_49738883 0 49738883 G G G G G G G G G G G G C G G G G G G G
18 chr18_49752390 0 49752390 T T C C C C T T C C C C C C C C C C T T
18 chr18_49758430 0 49758430 A A A A A A G G A A A A A A A A A A A A
18 chr18_49764126 0 49764126 T T T T T T T T A A A A T T T T T T T T
18 chr18_49772367 0 49772367 G T T T T T T T T T T T T T T T T T T T
18 chr18_49772977 0 49772977 C C C C C C C C C C C C C C T T C C C C
18 chr18_49778855 0 49778855 G G G G G G G G G G G G G G G G A A G G
18 chr18_49782330 0 49782330 G G G G G G G G A A A A G G G G G G G G
18 chr18_49782686 0 49782686 G G A A G G G G G G G G G G G G G G G G
18 chr18_49795433 0 49795433 A A G G G G A A G G G G G G G G G G G G
18 chr18_49802651 0 49802651 G G G G G G G G G G G G G G G G A A G G
18 chr18_49815292 0 49815292 T T T T T T C T T T T T T T T T T T T T
18 chr18_49840458 0 49840458 C C C C C C C C T T T T C C C C C C C C
18 chr18_49843291 0 49843291 A A A A A A A A C C C C A A A A A A A A
18 chr18_49844885 0 49844885 T T C C T T T T T T T T T T T T T T T T
18 chr18_49852086 0 49852086 C C C C C C C C C C C C C C C C G G C C
18 chr18_49858689 0 49858689 G G G G A G G G G G G G G G G G G G G G
18 chr18_49869318 0 49869318 A G A A A A A A A A A A A A A A A A A A
18 chr18_49870484 0 49870484 T T T T T T T T T T A T T T T T T T T T
18 chr18_49874997 0 49874997 G G A A G G G G G G G G G G G G G G G G
18 chr18_49878283 0 49878283 T T G G G T G G G G G G G G G G G G G G
18 chr18_49878719 0 49878719 T T T T T T T T C T T T T T T T T T T T
18 chr18_49886318 0 49886318 G G G G G G G G G G G G A A G G G G G G
18 chr18_49886532 0 49886532 A A A A A A A A G G G G A A A A A A A A
18 chr18_49888777 0 49888777 G G G G G G G G G G G G A G G G G G G G
18 chr18_49891126 0 49891126 T T T T G T T T T T T T T T T T T T T T
18 chr18_49897343 0 49897343 T T T T T T T T C C C C T T T T T T T T
18 chr18_49898194 0 49898194 G G A A G G G G G G G G G G G G G G G G
18 chr18_49898600 0 49898600 G G G G G G G G G G G G G T G G G G G G
18 chr18_49899331 0 49899331 C C C C C C C C C C C C C T C C C C C C
18 chr18_49914725 0 49914725 A A A A A A A A A G A A A A A A A A A A
18 chr18_49915441 0 49915441 A A A A A A A A T T T T A A A A A A A A
18 chr18_49915519 0 49915519 G G G G G G G G G G G G G G T T G G G G
18 chr18_49916718 0 49916718 A G G G G G G G G G G G G G G G G G G G
18 chr18_49944455 0 49944455 C C C C C C C C C C C C C C C C T T C C
18 chr18_49950823 0 49950823 G G G G G G G G G G G G C G G G G G G G
18 chr18_49954075 0 49954075 C C C C C C C C C C C C C C C C T T C C
18 chr18_49954324 0 49954324 A A A A A A G G A A A A A A A A A A A A
18 chr18_49960040 0 49960040 T T T T C T T T T T T T T T T T T T T T
18 chr18_49962188 0 49962188 G G G G G G G G G G G G A A G G G G G G
18 chr18_49963840 0 49963840 A A A A A A A A A A A A A A A A T T A A
18 chr18_49966997 0 49966997 T T T T A T T T T T T T T T T T T T T T
18 chr18_49968716 0 49968716 T T A A A A A T A A A A A A A A A A T T
18 chr18_49971513 0 49971513 C C C C C C C C T T T T C C C C C C C C
18 chr18_49972369 0 49972369 T T T T T T T T T T T T C C C C T T T T
18 chr18_49975955 0 49975955 T T T T T T T T T T T T T T T T C C T T
18 chr18_49995540 0 49995540 A A A A A A A A A A A A A C A A A A A A
18 chr18_50000139 0 50000139 C C C C C C C C C C C C C C C C T T C C
18 chr18_50015928 0 50015928 G G G G G G G G A A A A G G G G G G G G
18 chr18_50018917 0 50018917 C C C C C C C T C C C C C C C C C C C C
18 chr18_50022806 0 50022806 C C C C A C C C C C C C C C C C C C C C
18 chr18_50026078 0 50026078 T T T T T T T T T T T T A T T T T T T T
18 chr18_50035840 0 50035840 T T T T T T T T T T T T T T C C T T T T
18 chr18_50036144 0 50036144 G G G G G G G G G G G G G G G G A A G G
18 chr18_50038257 0 50038257 C C C C C C C C C C C C C C C C A A C C
18 chr18_50038337 0 50038337 C C C C C C C C T T T T C C C C C C C C
18 chr18_50041923 0 50041923 T T C C C C C C C C C C C C C C C C T T
18 chr18_50045421 0 50045421 T T T T T T T T C C C C T T T T T T T T
18 chr18_50047444 0 50047444 T T C C C C C C C C C C C C C C C C T T
18 chr18_50056310 0 50056310 G G G G G G A G G G G G G G G G G G G G
18 chr18_50098526 0 50098526 G G G G G G G G G G G G A G G G G G G G
18 chr18_50099074 0 50099074 G G G G G G G G A A A A G G G G G G G G
18 chr18_50104844 0 50104844 G G G G G G G G G G G G G G T T G G G G
18 chr18_50106824 0 50106824 T T T T T T T T C C C C T T T T T T T T
18 chr18_50107870 0 50107870 C C T T C T C C C C C C C C C C C C C C
18 chr18_50110319 0 50110319 C C C C C C C T C C C C C C C C C C C C
18 chr18_50115610 0 50115610 T T C C C C T T T T T T T T T T T T T T
18 chr18_50117698 0 50117698 T T T T T T T T T T C T T T T T T T T T
18 chr18_50131872 0 50131872 G G G G G G G G G G G G A A G G G G G G
18 chr18_50134575 0 50134575 C C C C C C C C C C C C C C C C T T C C
18 chr18_50136487 0 50136487 G G G G G G G G G G G G A G G G G G G G
18 chr18_50137294 0 50137294 C C A A A A A A A A A A A A A A A A C C
18 chr18_50137313 0 50137313 T T T T T T T T T T T T T T T T G G T T
18 chr18_50142370 0 50142370 C C A C C C C C C C C C C C C C C C C C
18 chr18_50142917 0 50142917 A A A A A A A A A A A A A G A A A A A A
18 chr18_50143668 0 50143668 G G G G A A G G G G G G G G G G G G G G
18 chr18_50144720 0 50144720 T T T T T T T T C C C C T T T T T T T T
18 chr18_50165284 0 50165284 C C C C C C C C A A A A C C C C C C C C
18 chr18_50170497 0 50170497 G G G G G G G G A A A A G G G G G G G G
18 chr18_50171823 0 50171823 C C C C C C C C C C C C C G C C C C C C
18 chr18_50177095 0 50177095 A A A A A A A A A A A A A A A A T T A A
18 chr18_50178242 0 50178242 T T T T T T T T A T T T T T T T T T T T
18 chr18_50190188 0 50190188 A T A A A A A A A A A A A A A A A A A A
18 chr18_50197148 0 50197148 C C C C C C C C C C C C C T C C C C C C
18 chr18_50200268 0 50200268 A A A A A A A A A A A A A A A A G G A A
18 chr18_50201605 0 50201605 C C C C C C C C C C C C C T C C C C C C
18 chr18_50201729 0 50201729 A A A A A A A A A G A A A A A A A A A A
18 chr18_50204692 0 50204692 A A A A A A A A T T T T A A A A A A A A
18 chr18_50206658 0 50206658 G G G T G G G G G G G G G G G G G G G G
18 chr18_50209125 0 50209125 G G G G G G G G G G G G G G A A A A G G
18 chr18_50211754 0 50211754 G G G G G G G G G G G G G G A A G G G G
18 chr18_50215074 0 50215074 C C C C T T C C C C C C C C C C C C C C
18 chr18_50215295 0 50215295 C T T T T T T T T T T T T T T T T T T T
18 chr18_50219280 0 50219280 G G G G G G G G G G G G A A G G G G G G
18 chr18_50223128 0 50223128 G G A A G G G G G G G G G G G G G G G G
18 chr18_50224382 0 50224382 C C C C G G C C C C C C C C C C C C C C
18 chr18_50225502 0 50225502 A A A A A A A A A A A A A A A G A A A A
18 chr18_50229200 0 50229200 A A A A A A A A A A G G A A A A A A A A
18 chr18_50232287 0 50232287 C C C C C C C C C C C C C C T T C C C C
18 chr18_50240917 0 50240917 T T T T T T T T A A A A T T T T T T T T
18 chr18_50241071 0 50241071 G G G G A G G G G G A A G G G G G G G G
18 chr18_50242257 0 50242257 C C C C C C C C C C A A C C C C C C C C
18 chr18_50243709 0 50243709 G G A A A A G G A A A A A A A A A A G G
18 chr18_50244561 0 50244561 C C C C C C C C C C C C C C T T C C C C
18 chr18_50247070 0 50247070 A A A A A A A A A A A A C C C C A A A A
18 chr18_50259438 0 50259438 C C C C C C C C C C C C C C C T C C C C
18 chr18_50261824 0 50261824 A A A A A A A A A A A G A A A A A A A A
18 chr18_50262466 0 50262466 A A A A A G A A A A A A A A A A A A A A
18 chr18_50295523 0 50295523 C C T T C T C C C C C C T T T T T T C C
18 chr18_50296353 0 50296353 T T T T A T T T T T T T T T T T T T T T
18 chr18_50306768 0 50306768 G G G G G G G G A A A A G G G G G G G G
18 chr18_50309092 0 50309092 C C C C C C C C G G G G C C C C C C C C
18 chr18_50330420 0 50330420 T T T T T T T T T T T T G G G G G G T T
18 chr18_50332804 0 50332804 T T T T C C T T T T T T T T T T T T T T
18 chr18_50335618 0 50335618 G G A A G G G G A A A A A A A A A A G G
18 chr18_50340273 0 50340273 A A G G A A A A A A A A A A A A A A A A
18 chr18_50352637 0 50352637 C C T T C C C C C C C C C C C C C C C C
18 chr18_50363258 0 50363258 A A A A A A A A G G G G A A A A A A A A
18 chr18_50387665 0 50387665 G G G G G G G G G G G G G G C C G G G G
18 chr18_50424415 0 50424415 A A A A A A A A A A A A A G A A A A A A
18 chr18_50427393 0 50427393 T T T T T T T T G G G G T T T T T T T T
18 chr18_50428068 0 50428068 A A A A A A A A A A A A A A A A G G A A
18 chr18_50429473 0 50429473 C C C C C C C C C C C C C C C C T T C C
18 chr18_50440786 0 50440786 G G G G G G G G G G A G G G G G G G G G
18 chr18_50456224 0 50456224 A A A A A A A A A A A A G G G G A A A A
18 chr18_50458347 0 50458347 C C C C C C C C T T T T C C C C C C C C
18 chr18_50466039 0 50466039 C C C C C C C C T T T T C C C C C C C C
18 chr18_50469900 0 50469900 G G G G G G G G G G G G A G G G G G G G
18 chr18_50476563 0 50476563 A A T T T T A A T T T T T T T T T T A A
18 chr18_50482427 0 50482427 T T T T T T T T T T T T T T T T C C T T
18 chr18_50502910 0 50502910 G G G G G G G G A A A A G G G G G G G G
18 chr18_50513256 0 50513256 A A A A A A A A A A A G A A A A A A A A
18 chr18_50516238 0 50516238 G G G G G G G G G G G G A G G G G G G G
18 chr18_50519938 0 50519938 C C C C C C C C T T T T C C C C C C C C
18 chr18_50527878 0 50527878 G G G G G G G G G G G G G G A A G G A A
18 chr18_50534001 0 50534001 A A A A A A A A A A A A A A A A G G A A
18 chr18_50535609 0 50535609 A A G G G G A A A A A A A A A A A A A A
18 chr18_50541924 0 50541924 G G G G G G G G A A A A G G G G G G G G
18 chr18_50549482 0 50549482 A A A A A A A A A A A A A A A A A C A A
18 chr18_50551553 0 50551553 C C T T C T C C C C C C C C C C C C C C
18 chr18_50557341 0 50557341 A A A A A A A A A A A A A G A A A A A A
18 chr18_50560197 0 50560197 A A G G G G A A A A A A A A A A A A A A
18 chr18_50564719 0 50564719 C C C C C C C C A A A A C C C C C C C C
18 chr18_50567740 0 50567740 C C C C C T C C C C C C C C C C C C C C
18 chr18_50580601 0 50580601 A A A A A A A A A A A A A A A G A A A A
18 chr18_50599200 0 50599200 G G G G G G G G G G G G T T G G G G G G
18 chr18_50605167 0 50605167 G G G G G G G G G G G G G G C G G G G G
18 chr18_50607805 0 50607805 C C C C C C C C T T T T C C C C C C C C
18 chr18_50617149 0 50617149 A A A A A A A A A A A A A A T T A A A A
18 chr18_50619660 0 50619660 C C C C C C C C C C C C C C C C T T C C
18 chr18_50619941 0 50619941 C C G G G G C C G G G G G G G G G G C C
18 chr18_50623340 0 50623340 A A A A A A A A G G G G A A A A A A A A
18 chr18_50625427 0 50625427 T T T T T T T T T T T T T T C C C C T T
18 chr18_50626855 0 50626855 C T C C C C T T C C C C C C C C C C C C
18 chr18_50627111 0 50627111 C C C C C C C C T T T T T T C C C C C C
18 chr18_50628143 0 50628143 C C C C A C C C C C C C C C C C C C C C
18 chr18_50630002 0 50630002 T T T T C T T T T T T T T T T T T T T T
18 chr18_50631822 0 50631822 G G G G G G G G G G G G A A G G G G G G
18 chr18_50633548 0 50633548 G G G G G G G G G G G G C G G G G G G G
18 chr18_50642513 0 50642513 G G G G G G G G G G C G G G G G G G G G
18 chr18_50660575 0 50660575 A A A A A A A A A A A T A A A A A A A A
18 chr18_50661136 0 50661136 G G G G G G G G T T T T G G G G G G G G
18 chr18_50663401 0 50663401 C C C C C C C C C C C C C C C G C C C C
18 chr18_50673741 0 50673741 C C C C C C C C A A A A C C C C C C C C
18 chr18_50674935 0 50674935 T T C T T T T T T T T T T T T T T T T T
18 chr18_50680983 0 50680983 G G G G G G G G A A G G G G G G G G G G
18 chr18_50681850 0 50681850 C C C C C C C T C C C C C C C C C C C C
18 chr18_50684651 0 50684651 G G G G G G G G G G G G G G A G G G G G
18 chr18_50684987 0 50684987 T T T T T T T T C C C C T T T T T T T T
18 chr18_50687180 0 50687180 G G G G G G G G G G G G G G G G C G G G
18 chr18_50689064 0 50689064 T T T T T T T T T T T T T T T T G G T T
18 chr18_50690161 0 50690161 T T T T T T T T T T T T C C T T C C T T
18 chr18_50699410 0 50699410 A A A A A A A A A A A A A A A A A G A A
18 chr18_50700370 0 50700370 G G A A A A G G G G G G G G G G G G G G
18 chr18_50704352 0 50704352 A A A A A A A T A A A A A A A A A A A A
18 chr18_50719985 0 50719985 G G G G G G G G A A A A G G G G G G G G
18 chr18_50731738 0 50731738 T T T T T T T T T T T T T T C C T T T T
18 chr18_50731950 0 50731950 A A A A A A A A G G G G A A A A A A A A
18 chr18_50737476 0 50737476 T T T T T T T T T T T T G T T T T T T T
18 chr18_50741600 0 50741600 T T T T T T T T T T T T T T T T C C T T
18 chr18_50746200 0 50746200 C C G G C C C C C C C C C C C C C C C C
18 chr18_50757519 0 50757519 C C C C C C C C C C C C C C C C A C C C
18 chr18_50760567 0 50760567 G G G G G G G G C C C C G G G G G G G G
18 chr18_50761101 0 50761101 T T T T T T T T G G T T T T T T T T T T
18 chr18_50762378 0 50762378 G G G G G G G G A A A A G G G G G G G G
18 chr18_50764584 0 50764584 G G G G G G G G C C C C G G G G G G G G
18 chr18_50765931 0 50765931 G G G G G G G G G G G G G G A A G G G G
18 chr18_50771093 0 50771093 A A A A A A A A A A A A A A A A A C A A
18 chr18_50771356 0 50771356 A A A A A A G G A A A A A A A A A A A A
18 chr18_50774595 0 50774595 T T T T T T C T T T T T T T T T T T T T
18 chr18_50774707 0 50774707 G G G G G G G G G G G G A A G G G G G G
18 chr18_50777974 0 50777974 A A A A A A A A G G G G A A A A A A A A
18 chr18_50779851 0 50779851 A A A A A A A A A A A G A A A A A A A A
18 chr18_50781113 0 50781113 C C C C C C C C G G G G C C C C C C C C
18 chr18_50787789 0 50787789 G G G G G G G G G G A G G G G G G G G G
18 chr18_50792619 0 50792619 A A A A A A A A A A A A A A G G A A A A
18 chr18_50801250 0 50801250 A A A A A G A A A A A A A A A A A A A A
18 chr18_50808141 0 50808141 T T G T T T T T T T T T T T T T T T T T
18 chr18_50813774 0 50813774 G G G G G G G G G G G G G T G G G G G G
18 chr18_50814458 0 50814458 T T T T A T T T T T T T T T T T T T T T
18 chr18_50816610 0 50816610 G G G G G G G G C C C C G G G G G G G G
18 chr18_50819851 0 50819851 A A A A A A A A A A A G A A A A A A A A
18 chr18_50831885 0 50831885 A A A A A A A A G G G G A A A A A A A A
18 chr18_50832408 0 50832408 G G A A A G G G G G G G G G G G G G G G
18 chr18_50833856 0 50833856 T T T T T T T T T T C T T T T T T T T T
18 chr18_50848073 0 50848073 C C C C C C C C C C C C C G C C C C C C
18 chr18_50857148 0 50857148 G G G G G G G G C C C C G G G G G G G G
18 chr18_50858135 0 50858135 C C C C C C C C T T T T C C C C C C C C
18 chr18_50858171 0 50858171 C C C C C C C C G G G G C C C C C C C C
18 chr18_50869070 0 50869070 C C C C C C C C T T T T C C C C C C C C
18 chr18_50870025 0 50870025 A A A A A A C C A A A A A A A A A A A A
18 chr18_50875274 0 50875274 A A A A A A A A A A A G A A A A A A A A
18 chr18_50882982 0 50882982 G G G G G G G G G G G G G G C C G G G G
18 chr18_50883543 0 50883543 C C C C C C C C T T T T C C C C C C C C
18 chr18_50904319 0 50904319 C C C C C C C C T T T T C C C C C C C C
18 chr18_50929876 0 50929876 T T T T T T T T C C T T T T T T T T T T
18 chr18_50929947 0 50929947 G G A A A A G G A A A A A A A A A A G G
18 chr18_50935557 0 50935557 C C C C C C C C C C C C C G C C C C C C
18 chr18_50937990 0 50937990 G G C C C C G G C C C C C C C C C C G G
18 chr18_50961679 0 50961679 C C C C C C C C C C C C C C C C T T C C
18 chr18_50963330 0 50963330 T T T T T T T T T T T T C T T T T T T T
18 chr18_50980874 0 50980874 C C C C C C C C C T C C C C C C C C C C
18 chr18_50997028 0 50997028 G G G G G G G G C G G G G G G G G G G G
18 chr18_51005124 0 51005124 A G G G A G G G G G G G G G G G G G G G
18 chr18_51007468 0 51007468 C C C T C T C C C C C C C C C C C C C C
18 chr18_51013898 0 51013898 A G G G G G G G G G G G G G G G G G G G
18 chr18_51014115 0 51014115 C C C C C C C C C C C C A C C C C C C C
18 chr18_51014867 0 51014867 A A A A A A G G A A A A A A A A A A A A
18 chr18_51025440 0 51025440 T T T T T T T T C C C C C C C C C C T T
18 chr18_51028452 0 51028452 C T T T T T T T T T T T T T T T T T T T
18 chr18_51041164 0 51041164 A A A A A A A A G G G G G G G G G G A A
18 chr18_51042475 0 51042475 G G G G G G G G G G G G G G A G G G G G
18 chr18_51055309 0 51055309 A A A A A A A A A A A A C C A A A A A A
18 chr18_51062058 0 51062058 C C C C C T C C C C C C C C C C C C C C
18 chr18_51064034 0 51064034 G G T T G T G G G G G G G G G G G G G G
18 chr18_51064835 0 51064835 C C C C C C C C C C C C A A C C C C C C
18 chr18_51072354 0 51072354 G G G G A G G G G G G G G G G G G G G G
18 chr18_51083783 0 51083783 C C C C C C C C C C C C G G C C C C C C
18 chr18_51090679 0 51090679 G T T T T T T T T T T T T T T T T T T T
18 chr18_51100919 0 51100919 A G G G G G A G G G G G G G G G G G A A
18 chr18_51106484 0 51106484 G G G G G G A G G G G G G G G G G G G G
18 chr18_51112196 0 51112196 C C C C C C C C G G G G C C C C C C C C
18 chr18_51125111 0 51125111 A A A A A A A A A A A A A A A T A A A A
18 chr18_51126943 0 51126943 T T T T T T T T T T T T C C C C T T T T
18 chr18_51138864 0 51138864 C C T T C T C C C C C C C C C C C C C C
18 chr18_51139286 0 51139286 G G G G G G G G G G A G G G G G G G G G
18 chr18_51140389 0 51140389 T T T T T T T T C C C C T T T T T T T T
18 chr18_51147285 0 51147285 G G A A A A G G A A A A A A A A A A G G
18 chr18_51152435 0 51152435 G G G G G G G G G G G G G T G G G G G G
18 chr18_51155281 0 51155281 C C C C C C C C C C C C C T C C C C C C
18 chr18_51160476 0 51160476 A A A A A G A A A A A A A A A A A A A A
18 chr18_51173201 0 51173201 C C C C C C C C C C C C C T C C C C T T
18 chr18_51194181 0 51194181 G G G G G G G G A A A A G G G G G G G G
18 chr18_51199370 0 51199370 C C A A A A C C A A A A A A A A A A C C
18 chr18_51200302 0 51200302 A A C C C C A A C C C C C C C C C C A A
18 chr18_51214254 0 51214254 G G G G A G G G G G G G G G G G G G G G
18 chr18_51217747 0 51217747 C C T T T T C C T T T T T T T T T T C C
18 chr18_51219392 0 51219392 A A A A A A A A A A A A A A A G A A A A
18 chr18_51220501 0 51220501 A A A A A A A A A G G G A A A A A A A A
18 chr18_51228569 0 51228569 C C C C C C C C C T T T C C C C C C C C
18 chr18_51232570 0 51232570 G G T T G G G G G G G G T T T T T T G G
18 chr18_51232865 0 51232865 G G G G G G G G G G G G G G G G G T G G
18 chr18_51235491 0 51235491 G G A A A A G G A A A A A A A A A A G G
18 chr18_51237427 0 51237427 C C C C C C C C C C C C C C C T C C C C
18 chr18_51243581 0 51243581 A A A A A A A A A A A A A A A A A G A A
18 chr18_51244469 0 51244469 G G G G A G G G G G G G G G G G G G G G
18 chr18_51248508 0 51248508 C C C C A C C C C C C C C C C C C C C C
18 chr18_51254678 0 51254678 G G A A G G G G G G G G G G G G G G G G
18 chr18_51256362 0 51256362 T T T T T T T T C C C C T T T T T T T T
18 chr18_51258777 0 51258777 T T C T T T T T T T T T T T T T T T T T
18 chr18_51261931 0 51261931 T T T T T T T T C T T T T T T T T T T T
18 chr18_51264406 0 51264406 T T C C C C C C C C C C C C C C C C C C
18 chr18_51271270 0 51271270 C C C C C C C C C C C C C C C C A A C C
18 chr18_51278905 0 51278905 T T T T T T T T G G G G T T T T T T T T
18 chr18_51280824 0 51280824 T T T T C T T T T T T T T T T T T T T T
18 chr18_51286862 0 51286862 C C T T C T C C C C C C C C C C C C C C
18 chr18_51287441 0 51287441 C C C C C T C C C C C C C C C C T T C C
18 chr18_51300558 0 51300558 G G G G G G G G A A A A G G G G G G G G
18 chr18_51303306 0 51303306 T T T T C T T T T T T T T T T T T T T T
18 chr18_51304857 0 51304857 C C C C C C C C T T C T C C C C C C C C
18 chr18_51307952 0 51307952 G G G G C G G G G G G G G G G G G G G G
18 chr18_51321699 0 51321699 T T T T T T T T T T T T T T T T C C T T
18 chr18_51327528 0 51327528 T T T T T T T T T T T T C T T T T T T T
18 chr18_51330731 0 51330731 G G G G A G G G G G G G G G G G G G G G
18 chr18_51331651 0 51331651 G G G G G G G G G G G G A G G G G G G G
18 chr18_51338991 0 51338991 G G A G G G G G G G G G G G G G G G G G
18 chr18_51340529 0 51340529 A A A A A A A A G G G G A A A A A A A A
18 chr18_51343081 0 51343081 A A G G A G G G G G G G G G G G G G A A
18 chr18_51343177 0 51343177 C C C C C C C C C C C C T T T T T T C C
18 chr18_51344447 0 51344447 A A G G G G G G G G G G G G G G G G A A
18 chr18_51356720 0 51356720 T T T T T T T T C C C C T T T T T T T T
18 chr18_51363649 0 51363649 C C C C C C C C C C C C C C C T C C C C
18 chr18_51363749 0 51363749 T T C C C C C C C C C C C C C C C C T T
18 chr18_51364436 0 51364436 C C C C C C C C C C C C C C C T C C C C
18 chr18_51370107 0 51370107 A A A A A A A A A A A A A A C C A A A A
18 chr18_51371641 0 51371641 C C C C C C C C C C C C C C A C C C C C
18 chr18_51390435 0 51390435 C T C C C C C C C T C C C C C C C C T T
18 chr18_51393020 0 51393020 T T T T T T T T C C C C T T T T T T T T
18 chr18_51393475 0 51393475 G G G G G G G G T T T T G G G G G G G G
18 chr18_51393685 0 51393685 G G G G G G G G G G G G C C G G G G G G
18 chr18_51400204 0 51400204 G G G G G G G G G G A G G G G G G G G G
18 chr18_51401525 0 51401525 T T T T T T T T G G G G T T T T T T T T
18 chr18_51403298 0 51403298 A A A A A A A A A A A A A A A A C C A A
18 chr18_51405150 0 51405150 C C C C A A C C C C C C C C C C C C C C
18 chr18_51405304 0 51405304 T T T T T T T T T T T T C T T T T T T T
18 chr18_51412932 0 51412932 T T T T T T A T T T T T T T T T T T T T
18 chr18_51413553 0 51413553 T T T T T T T T A A A A T T T T T T T T
18 chr18_51415126 0 51415126 C C C C C C C T C C C C C C C C C C C C
18 chr18_51427827 0 51427827 C C C C C T C C C C C C C C C C C C C C
18 chr18_51433576 0 51433576 C C C C A C C C C C C C C C C C C C C C
18 chr18_51436266 0 51436266 G G G G G G G G G G G G G G A G G G G G
18 chr18_51445699 0 51445699 A A A A A A A A A G A A A A A A A A A A
18 chr18_51459175 0 51459175 A A A A A A A A A G A A A A A A A A A A
18 chr18_51461336 0 51461336 C C C T C T C C C C C C C C C C C C C C
18 chr18_51467444 0 51467444 C C C C C G C C C C C C C C C C C C C C
18 chr18_51468529 0 51468529 A A A A A A A A A A A A A A C C A A A A
18 chr18_51480238 0 51480238 A G G G G G A A G G G G G G G G G G A A
18 chr18_51480582 0 51480582 C C C C A C C C C C C C C C C C C C C C
18 chr18_51485012 0 51485012 G G G G G G G G G G G G G G G G G T G G
18 chr18_51485228 0 51485228 T T T T C T T T T T T T T T T T T T T T
18 chr18_51486740 0 51486740 G G G G G G G G A A A A G G G G G G G G
18 chr18_51489230 0 51489230 C C C C C C C C C T C C C C C C C C C C
18 chr18_51493797 0 51493797 T T T T T T T T C C C C T T T T T T T T
18 chr18_51495866 0 51495866 C C C C C C C C C C C C C T C C C C C C
18 chr18_51496900 0 51496900 G G G G G G G G G G A G G G G G G G G G
18 chr18_51497279 0 51497279 G G A A G G G G G G G G G G G G G G G G
18 chr18_51498900 0 51498900 G G A G G G G G G G G G G G G G G G G G
18 chr18_51503703 0 51503703 T T T T A T T T T T T T T T T T T T T T
18 chr18_51504643 0 51504643 C C C C C C C C A C C C C C C C C C C C
18 chr18_51504734 0 51504734 T T T T G T T T T T T T T T T T T T T T
18 chr18_51509350 0 51509350 T T T T T T T T C C C C T T T T T T T T
18 chr18_51518794 0 51518794 T T C C C C T T T T T T T T T T T T T T
18 chr18_51519388 0 51519388 G G G G G G G G G G G G A G G G A A G G
18 chr18_51521141 0 51521141 C T C C C C C C C C C C C C C C C C T T
18 chr18_51522881 0 51522881 C C C C C G C C C C C C C C C C C C C C
18 chr18_51527113 0 51527113 G G G G G G G G G G G G A A G G A A G G
18 chr18_51531183 0 51531183 C C C G C G C C C C C C C C C C C C C C
18 chr18_51540650 0 51540650 A A A A A A A A A A A A A A A A G G A A
18 chr18_51541852 0 51541852 C C C C C C C C C C C C T T T T T T C C
18 chr18_51548835 0 51548835 C C C C C C C C C C C C C T C C C C C C
18 chr18_51558084 0 51558084 T T T T T T T T C C C C T T T T T T T T
18 chr18_51561581 0 51561581 G G A A A G G G G G G G G G G G G G G G
18 chr18_51568534 0 51568534 T T T T T T T T T T T T C T T T T T T T
18 chr18_51585529 0 51585529 G G G G G G G G C C C C G G G G G G G G
18 chr18_51590985 0 51590985 T T T T T T T T C C C T T T T T T T T T
18 chr18_51594503 0 51594503 G G G G G G G G A A A A G G G G G G G G
18 chr18_51604840 0 51604840 A A A A A A A A T T T T A A A A A A A A
18 chr18_51606828 0 51606828 C C C C C C C C G G G G C C C C C C C C
18 chr18_51608288 0 51608288 G G G G G G G G A A A A G G G G G G G G
18 chr18_51622460 0 51622460 G G G G G G G G A A A A G G G G G G G G
18 chr18_51626069 0 51626069 C C T T C T C C C C C C C C C C C C C C
18 chr18_51634706 0 51634706 G G G G G G G T G G G G G G G G G G G G
18 chr18_51640871 0 51640871 C C C C C C C C C T C C C C C C C C C C
18 chr18_51640927 0 51640927 C C C C C C T T C C C C C C C C C C C C
18 chr18_51650355 0 51650355 C C C C C C C C C C C C C C T T C C C C
18 chr18_51650419 0 51650419 C C C C C C C C C T C C C C C C C C C C
18 chr18_51657824 0 51657824 C C C C C C C C T T T T C C C C C C C C
18 chr18_51659323 0 51659323 T T T T T T T T C C C C T T T T T T T T
18 chr18_51670219 0 51670219 G G C G G G G G G G G G G G G G G G G G
18 chr18_51671088 0 51671088 G G G G G G G G A A A A G G G G G G G G
18 chr18_51671382 0 51671382 C C C C C C C C G G G G C C C C C C C C
18 chr18_51683375 0 51683375 T T C C C C T T C C C C C C C C C C T T
18 chr18_51690219 0 51690219 G G G G G G G G G G G G A G G G G G G G
18 chr18_51692211 0 51692211 C G C C C C C C C C C C C C C C C C C C
18 chr18_51693469 0 51693469 G G C C G G G G G G G G G G G G G G G G
18 chr18_51702842 0 51702842 T T T T T T T T T T T T C C C C C C T T
18 chr18_51702857 0 51702857 G G G G G G A A A G A G G G G G G G G G
18 chr18_51703579 0 51703579 G G G G G G G G G G G G G T G G G G G G
18 chr18_51703839 0 51703839 G G G G G G G G G G G G G T G G G G G G
18 chr18_51704327 0 51704327 T T T T T T T T T T T T G G G G G G T T
18 chr18_51704438 0 51704438 A G A A A A A A A A A A A A A A A A A A
18 chr18_51710285 0 51710285 T T T T T T T T G T G T T T T T T T T T
18 chr18_51714891 0 51714891 A A A A A A A A A A A A A A A A G G A A
18 chr18_51718502 0 51718502 A A A A A G A A A A A A A A A A A A A A
18 chr18_51718986 0 51718986 T T T T T T T T T T T T T T T T A A T T
18 chr18_51720706 0 51720706 C C C C C G C C C C C C C C C C C G C C
18 chr18_51732245 0 51732245 C C C C C C C C C C C C C C T T C C C C
18 chr18_51739468 0 51739468 G G G G G G G G C C C C G G G G G G G G
18 chr18_51739709 0 51739709 T T T T T T T T T T T T A A T T T T T T
18 chr18_51752849 0 51752849 C C T T T T C C T T T T T T T T T T C C
18 chr18_51753596 0 51753596 T T T T C T T T T T T T T T T T T T T T
18 chr18_51756262 0 51756262 G G G G G G G G A A A A G G G G G G G G
18 chr18_51759536 0 51759536 G G G G G G G G G G G G G G A G G G G G
18 chr18_51763901 0 51763901 A A A A A A A A A A A A A G A A A A A A
18 chr18_51767666 0 51767666 A A A A A A A A T T T T A A A A A A A A
18 chr18_51768509 0 51768509 T T T T T T T T C C C C T T T T T T T T
18 chr18_51771323 0 51771323 A C C C C C C C C C C C C C C C C C A A
18 chr18_51777311 0 51777311 G G G G G G G G G G G G G G G G A G G G
18 chr18_51778792 0 51778792 C C C C C C C C C C C C C T C C C C C C
18 chr18_51783043 0 51783043 G G G G G G G G G G G G G G G G A G G G
18 chr18_51784029 0 51784029 A A A A A A T T A A A A A A A A A A A A
18 chr18_51787079 0 51787079 G G A G A A G G G G G G G G G G G G G G
18 chr18_51792372 0 51792372 C C C T C T C C C C C C C C C C C C C C
18 chr18_51800116 0 51800116 T T T T T T T T G T T T T T T T T T T T
18 chr18_51802137 0 51802137 A A A A A A A A A A A A A G A A A A A A
18 chr18_51802393 0 51802393 C C C C C C C C C C C C C C T T C C C C
18 chr18_51804023 0 51804023 C C C C C C C C C G G G C C C C C C C C
18 chr18_51816935 0 51816935 G G G G G G G G G G G G G G C G G G G G
18 chr18_51825787 0 51825787 C C C C C C C C C C C T C C C C C C C C
18 chr18_51829164 0 51829164 C C C C C C C C C C C C C C C G C C C C
18 chr18_51831620 0 51831620 G G G G G G G G A G A A G G G G G G G G
18 chr18_51843867 0 51843867 G G G G A G G G A A A A G G G G A A G G
18 chr18_51844700 0 51844700 C C C C C C C C C C C C C T C C C C C C
18 chr18_51845483 0 51845483 C C C C C T C C C C C C C C C C C C C C
18 chr18_51848700 0 51848700 T T T T G T T T T T T T T T T T T T T T
18 chr18_51848854 0 51848854 G G G G G G A G G G G G G G G G G G G G
18 chr18_51852106 0 51852106 C C C C C C C C C T C C C C C C C C C C
18 chr18_51863977 0 51863977 A A A A A G A A A A A A A A A A A A A A
18 chr18_51864967 0 51864967 G G G G G G G G A A A A G G G G G G G G
18 chr18_51870213 0 51870213 G G G G G G G G G G G G C G G G G G G G
18 chr18_51873676 0 51873676 T T T T T T T T T T T T T T T T A T T T
18 chr18_51877116 0 51877116 T T C C T T T T T T T T T T T T T T T T
18 chr18_51880732 0 51880732 C C C C C C C C G G G G C C C C C C C C
18 chr18_51884481 0 51884481 A A A A A A A A A A A A A A G G A A A A
18 chr18_51889103 0 51889103 C C C C C C C C G G G G C C C C C C C C
18 chr18_51893120 0 51893120 G G G G G G G G G G G G A G G G G G G G
18 chr18_51903537 0 51903537 A A A A A A A A A A A A A A A A A C A A
18 chr18_51905056 0 51905056 C C C C C C C C T T T T C C C C C C C C
18 chr18_51908555 0 51908555 C C C C C C C C C C C C C T C C C C C C
18 chr18_51909238 0 51909238 C C C C C C C C T T C C C C C C C C C C
18 chr18_51909633 0 51909633 A A A A A A A A G G G G A A A A A A A A
18 chr18_51911846 0 51911846 T T T T T T T T C C C C T T T T T T T T
18 chr18_51915596 0 51915596 T T G G G G G G G G G G G G G G G G T T
18 chr18_51921278 0 51921278 A A A A A A A A A A A A C C A A C C A A
18 chr18_51924231 0 51924231 A A A A A A A A G G G G A A A A A A A A
18 chr18_51924783 0 51924783 G G G G A A G G G G G G G G G G G G G G
18 chr18_51930090 0 51930090 T T T T C C T T T T T T T T T T T T T T
18 chr18_51935291 0 51935291 A A G G G G A A A A A A A A A A A A A A
18 chr18_51938524 0 51938524 A A A A A A A A T T T T A A A A A A A A
18 chr18_51939968 0 51939968 A A A A A A A A G G G G A A A A A A A A
18 chr18_51940760 0 51940760 C T T T T T C C T T T T T T T T T T C C
18 chr18_51940921 0 51940921 T T C C T T T T T T T T T T T T T T T T
18 chr18_51949802 0 51949802 C C C C C C C C C C C C C C C T C C C C
18 chr18_51954258 0 51954258 T T T T T T T T T T T T T T T T C C T T
18 chr18_51955021 0 51955021 G G G G G G G G G G G G A A G G G G G G
18 chr18_51956582 0 51956582 T T T T T T T T T T T T C T T T T T T T
18 chr18_51959568 0 51959568 C C C C C C C C C C C C C T C C C C C C
18 chr18_51960026 0 51960026 C C C C C C C C C C C C C C C C G G C C
18 chr18_51961795 0 51961795 T T C C C C T T C C C C T T T T T T T T
18 chr18_51962413 0 51962413 G G G G G G G G G G G G G G G G A G G G
18 chr18_51962592 0 51962592 G G G G G G G G G T G G G G G G G G G G
18 chr18_51970722 0 51970722 G G G G G G G G G G G G A G G G G G G G
18 chr18_51975375 0 51975375 A A A A A A T T A A A A A A A A A A A A
18 chr18_51976707 0 51976707 T T C C C C C C C C C C C C C C C C C C
18 chr18_51977350 0 51977350 C C C C C C C C T T C C C C C C C C C C
18 chr18_51983907 0 51983907 C C C C C C C C C C C C C G C C C C C C
18 chr18_51987794 0 51987794 G G G G G G G G C G G G G G G G G G G G
18 chr18_51990887 0 51990887 A A G G A A A A A A A A A A A A A A A A
18 chr18_52000749 0 52000749 G G G G G G G G A A A A G G G G G G G G
18 chr18_52001548 0 52001548 G G G G G G G G A A A A G G G G G G G G
18 chr18_52002633 0 52002633 G G G G G G G G C G G G G G G G G G G G
18 chr18_52004115 0 52004115 T T T T T T T T C C C C T T T T T T T T
18 chr18_52005269 0 52005269 T T T T T T T T C C C C T T T T T T T T
18 chr18_52010149 0 52010149 C C C C C C C C T T T T C C C C C C C C
18 chr18_52011104 0 52011104 G G C C G G G G G G G G G G G G G G G G
18 chr18_52013047 0 52013047 T T T T T T T T G G G G T T T T T T T T
18 chr18_52014085 0 52014085 C C T T C C C C C C C C C C C C C C C C
18 chr18_52015954 0 52015954 T T T T T T T T T T T T C T T T T T T T
18 chr18_52016672 0 52016672 A A A A A A A G A A A A A A A A A A A A
18 chr18_52018889 0 52018889 C C C C C T C C C C C C C C C C C C C C
18 chr18_52022761 0 52022761 A A G G G G A A G G G G G G G G G G A A
18 chr18_52030175 0 52030175 C C C C C C C C C C C C C T C C C C C C
18 chr18_52031570 0 52031570 G G G G G G G G G G G G G G A A G G G G
18 chr18_52035536 0 52035536 A A C C C C C C C C C C C C C C C C C C
18 chr18_52038520 0 52038520 G G G G G G G G G G G G G G C G G G G G
18 chr18_52039591 0 52039591 C C C C C C C C C C C C C C C C T T C C
18 chr18_52039886 0 52039886 C C C C C C C C T T T T C C C C C C C C
18 chr18_52045825 0 52045825 G G G G G G G G C G G G G G G G G G G G
18 chr18_52048368 0 52048368 T T T T T T T T C C C C T T T T T T T T
18 chr18_52049207 0 52049207 C C C C C C C C T T T T C C C C C C C C
18 chr18_52059468 0 52059468 G G G G G G G G G G G G G G A A G G G G
18 chr18_52064070 0 52064070 C C C C C C C C C C C C C C C C A A C C
18 chr18_52081711 0 52081711 T T T T T T T T T T T T C T T T T T T T
18 chr18_52084696 0 52084696 C C C C C C C C C C C C C C C C T T C C
18 chr18_52091819 0 52091819 C C C C C C C C C C C C C C C C T T C C
18 chr18_52117902 0 52117902 G G G G G G A G G G G G G G G G G G G G
18 chr18_52120922 0 52120922 A A A A A A A A A A A A A A G G A A A A
18 chr18_52121225 0 52121225 G G G G G G G G A A A A G G G G G G G G
18 chr18_52124207 0 52124207 T T T T T T C T T T T T T T T T T T T T
18 chr18_52129615 0 52129615 G G G G G G A G G G G G G G G G G G G G
18 chr18_52130790 0 52130790 C C T T T T C C T T T T T T T T T T C C
18 chr18_52139771 0 52139771 C C C C C C C C C C C T C C C C C C C C
18 chr18_52139826 0 52139826 G G G G G G G G A A A A G G G G G G G G
18 chr18_52140983 0 52140983 C C C C C C C C T T T T C C C C C C C C
18 chr18_52141772 0 52141772 C C C C C C C C C C C C T T T T T T C C
18 chr18_52143881 0 52143881 G G G G G G G G T T T T G G G G G G G G
18 chr18_52148322 0 52148322 T T C C T T T T T T T T T T T T T T T T
18 chr18_52148882 0 52148882 G G G G G G G G G G G G G G G G A A G G
18 chr18_52170321 0 52170321 C C G G G G C C G G G G G G G G G G C C
18 chr18_52173519 0 52173519 T T T T A A T T T T T T T T T T T T T T
18 chr18_52181113 0 52181113 G G G G G G G G C C C C G G G G G G G G
18 chr18_52189464 0 52189464 T T T T T T T T C C C C T T T T T T T T
18 chr18_52191186 0 52191186 C C C C C C C G C C C C C C C C C C C C
18 chr18_52192172 0 52192172 G G G G G G G G G G G G A A A A A A G G
18 chr18_52192398 0 52192398 A G G G G G G G G G G G G G G G G G G G
18 chr18_52195167 0 52195167 C C T T T T C C C C C C C C C C C C C C
18 chr18_52201202 0 52201202 T T T T T T T T T T T T C C C C T T T T
18 chr18_52202547 0 52202547 A A A A A A A A G G G G A A A A A A A A
18 chr18_52202987 0 52202987 C C C T C C C C C C C C C C C C C C C C
18 chr18_52203166 0 52203166 G G G G G G G G A A A A G G G G G G G G
18 chr18_52209201 0 52209201 G G G G G G G G C C C C G G G G G G G G
18 chr18_52211012 0 52211012 G G G G A A G G G G G G G G G G A G G G
18 chr18_52212091 0 52212091 C C C C C C C C T T T T C C C C C C C C
18 chr18_52215388 0 52215388 T T T T T T T T C C C C T T T T T T T T
18 chr18_52219951 0 52219951 A A A A A A A A A A A A A G A G A A A A
18 chr18_52220027 0 52220027 A A A A A G A A A A A A A A A A A A A A
18 chr18_52222251 0 52222251 G G G G G G G G C C C C G G G G G G G G
18 chr18_52227012 0 52227012 G G G G G G G G A A A A G G G G G G G G
18 chr18_52229540 0 52229540 G G A A A A G G A A A A A A A A A A G G
18 chr18_52230118 0 52230118 G G G G G G G G A A A G G G G G G G G G
18 chr18_52230703 0 52230703 C C C C C C C C C C C C C C C T C C C C
18 chr18_52233682 0 52233682 G G G G G G G G A A A A G G G G G G G G
18 chr18_52237211 0 52237211 T T T T T T T T T T T T T T T T C C T T
18 chr18_52237293 0 52237293 T T T T T T T T T T C T T T T T T T T T
18 chr18_52239435 0 52239435 G G A A G G G G G G G G G G G G G G G G
18 chr18_52245848 0 52245848 G G G G G G G G G G A G G G G G G G G G
18 chr18_52251502 0 52251502 C C C C C C C C C C C C C T C C C C C C
18 chr18_52252964 0 52252964 A A A A A A A A G G G G A A A A A A A A
18 chr18_52253484 0 52253484 C C C C C C C C T T T T C C C C C C C C
18 chr18_52256799 0 52256799 A A A A A A A A G G G G A A A A A A A A
18 chr18_52260125 0 52260125 C C C C C C C C T T T T C C C C C C C C
18 chr18_52264457 0 52264457 T T T T C T T T T T T T T T T T T T T T
18 chr18_52272314 0 52272314 C C C C C C C T C C C C C C C C C C C C
18 chr18_52275088 0 52275088 A A A A A A A A A A A A A C A A A A A A
18 chr18_52278799 0 52278799 T T T T T T C T T T T T T T T T T T T T
18 chr18_52286890 0 52286890 A A A A A A A A G G G G A A A A A A A A
18 chr18_52289203 0 52289203 A A A A A A A A A A A A A G A A A A A A
18 chr18_52294492 0 52294492 A A A A A A A A A A A A C C C C C C A A
18 chr18_52298339 0 52298339 T T T T T T C T T T T T T T T T T T T T
18 chr18_52302047 0 52302047 G G G G G G G G C C C C G G G G G G G G
18 chr18_52317334 0 52317334 A A A A A A A A C C C C A A A A A A A A
18 chr18_52319902 0 52319902 G G A A G G G G G G G G G G G G G G G G
18 chr18_52322071 0 52322071 T T T T T T C T T T T T T T T T T T T T
18 chr18_52334110 0 52334110 A A A A A A A A A A A A A G A A A A A A
18 chr18_52336557 0 52336557 C C C C C C C C G G G G C C C C C C C C
18 chr18_52343679 0 52343679 C C C C C C C C C C C C C C C C T T C C
18 chr18_52344545 0 52344545 G G G T G T G G G G G G G G G G G G G G
18 chr18_52346160 0 52346160 T T T T T T T T T T T T T T C C T T T T
18 chr18_52363636 0 52363636 A A A A A A A A A A A A A A G G A A A A
18 chr18_52364652 0 52364652 C C C C C C C C G G G G C C C C C C C C
18 chr18_52375604 0 52375604 A A A G A G A A A A A A A A A A A A A A
18 chr18_52377493 0 52377493 C C C C C C C C A A A A C C C C C C C C
18 chr18_52378885 0 52378885 A A A A A A A A G G G G G G G G G G A A
18 chr18_52385915 0 52385915 T T T T C T T T T T T T T T T T T T T T
18 chr18_52387974 0 52387974 C C C C C C C C C C C C C T C C C C C C
18 chr18_52392317 0 52392317 C T T T T T T T T T T T T T T T T T C C
18 chr18_52393220 0 52393220 C T T T T T T T T T T T T T T T T T T T
18 chr18_52396030 0 52396030 A A A A A A A A A A A G A A A A A A A A
18 chr18_52397447 0 52397447 G G G G G G G G G G G G G G G G C G G G
18 chr18_52404655 0 52404655 G G T T G G G G G G G G G G G G G G G G
18 chr18_52406784 0 52406784 A C A A A A A A A A A A A A A A A A C C
18 chr18_52408855 0 52408855 A A A A A A A A G G G G A A A A A A A A
18 chr18_52413917 0 52413917 C C C C C C C C C G C G C C C C C C C C
18 chr18_52414797 0 52414797 A A G G G G A A G G G G G G G G G G A A
18 chr18_52422040 0 52422040 G G G G A A G G G G G G G G G G G G G G
18 chr18_52435462 0 52435462 G G G G G G G G A G G G G G G G G G G G
18 chr18_52435912 0 52435912 C C C C T T C C C C C C C C C C C C C C
18 chr18_52438996 0 52438996 A A A A A A A A A A A A A G A A A A A A
18 chr18_52442196 0 52442196 C C C C C C C C C T T T C C C C C C C C
18 chr18_52445946 0 52445946 T T T T T T T T T T T T C T T T T T T T
18 chr18_52447422 0 52447422 G G G G G G G G A A A A G G G G G G G G
18 chr18_52448578 0 52448578 T T T T T T T T T T G T T T T T T T T T
18 chr18_52449171 0 52449171 C T C C C C C C C C C C C C C C C C C C
18 chr18_52450168 0 52450168 G G A A A A G G G G G G G G G G G G G G
18 chr18_52461247 0 52461247 C C C C C C C C T T T T C C C C C C C C
18 chr18_52463669 0 52463669 G G G G G G G G A A A A G G G G G G G G
18 chr18_52464309 0 52464309 G G G G G G G G G G G G G G G G T T G G
18 chr18_52464480 0 52464480 C C C C C C C C T T T T C C C C C C C C
18 chr18_52468180 0 52468180 G G G G G G G G G G G G A G G G G G G G
18 chr18_52473332 0 52473332 A A A A A A A A A A A A A A A G A A A A
18 chr18_52474106 0 52474106 C C C C C C C C C C C C A A C C A A C C
18 chr18_52474515 0 52474515 C C C C C C C C C C C T C C C C C C C C
18 chr18_52481361 0 52481361 G G A A A A G G A A A A A A A A A A G G
18 chr18_52490459 0 52490459 A A G G G G A A G G G G G G G G G G A A
18 chr18_52497267 0 52497267 C C C C C C C G C C C C C C C C C C C C
18 chr18_52504796 0 52504796 C C C T C C C T C C C C C C C C C C C C
18 chr18_52521378 0 52521378 G G G G G T G G G G G G G G G G G G G G
18 chr18_52521769 0 52521769 C C C C C C C C C C C C C T C C C C C C
18 chr18_52526369 0 52526369 A A A A A A A A C C C C A A A A A A A A
18 chr18_52530333 0 52530333 C C C C C T C C C C C C C C C C C C C C
18 chr18_52542351 0 52542351 C C C C C T C C C C C C C C C C C C C C
18 chr18_52544941 0 52544941 T T T T T T T T C C C C T T T T T T T T
18 chr18_52548477 0 52548477 G G G T G G G G G G G G G G G G G G G G
18 chr18_52550501 0 52550501 G G G G G G G G G G A G G G G G G G G G
18 chr18_52551326 0 52551326 C C C C C C C C C C C C C C T T C C C C
18 chr18_52553237 0 52553237 G G G G G G G G G G G G G G G G A G G G
18 chr18_52558325 0 52558325 C C C C C T C C C C C C C C C C C C C C
18 chr18_52560332 0 52560332 G G G G G G G G G G G G G G A A G G G G
18 chr18_52566372 0 52566372 C C G G C C C C C C C C C C C C C C C C
18 chr18_52566411 0 52566411 A A A G A A A A A A A A A A A A A A A A
18 chr18_52567903 0 52567903 A A A A A A A A A A G G A A A A A A A A
18 chr18_52572846 0 52572846 G G G G G G G G G G C G G G G G G G G G
18 chr18_52578022 0 52578022 C C C C C C C C C C C T C C C C C C C C
18 chr18_52584781 0 52584781 A A G G G G A A G G G G G G G G G G A A
18 chr18_52586855 0 52586855 T T T T T T T T T T T T T T C T T T T T
18 chr18_52596706 0 52596706 C C C C C C C C T T T T T T C C C C C C
18 chr18_52598072 0 52598072 A A A A A A A A C C C C A A A A A A A A
18 chr18_52605113 0 52605113 T T T T T T T T C C C C T T T T T T T T
18 chr18_52608309 0 52608309 C C C C C T C C C C C C C C C C C C C C
18 chr18_52609329 0 52609329 T T T T T T T T C C C C T T T T T T T T
18 chr18_52613836 0 52613836 G G C G C G G G C G G G G G G G G G G G
18 chr18_52616111 0 52616111 T T T T T T T T T T T T C T T T T T T T
18 chr18_52617551 0 52617551 T T T T T T T T T T T T T T T T C T T T
18 chr18_52620082 0 52620082 G G A A A A G G A A A A A A A A A A G G
18 chr18_52623565 0 52623565 A A A A A A A A A A A A A G A A A A A A
18 chr18_52625688 0 52625688 C C C C C C C C C C C C C C C C C T C C
18 chr18_52626350 0 52626350 C C C C C T C C C C C C C C C C C C C C
18 chr18_52629398 0 52629398 C C C C C C C C A A A A C C C C C C C C
18 chr18_52636587 0 52636587 C C T T C C C C C C C C C C C C C C C C
18 chr18_52639891 0 52639891 T T T T C T T T T T T T T T T T T T T T
18 chr18_52658581 0 52658581 G G G G G G G G G G G G A A G G G G G G
18 chr18_52659870 0 52659870 C C C C C T C C C C C C C T C C C C C C
18 chr18_52662921 0 52662921 A A A A A A A A A A A A A A A G A A A A
18 chr18_52666222 0 52666222 C C C C C T C C C C C C C C C C C C C C
18 chr18_52667166 0 52667166 A A G G G G A A G G G G G G G G G G A A
18 chr18_52669026 0 52669026 G G G G G G G G G G G G A G G G G G G G
18 chr18_52676528 0 52676528 C T C C C C C C C C C C C C C C C C T T
18 chr18_52695960 0 52695960 C C A A A A C C A A A A A A A A A A C C
18 chr18_52696264 0 52696264 T T T T T T T T T T T T T T A A T T T T
18 chr18_52700866 0 52700866 C C C T T T C T C C C C C C C C C C C C
18 chr18_52702873 0 52702873 G G C G G G G G G G G G G G G G G G G G
18 chr18_52706591 0 52706591 C C C T C C C C C C C C C C C C C C C C
18 chr18_52707105 0 52707105 A A A A A A A A A A A T A A A A A A A A
18 chr18_52709744 0 52709744 A A A A A A A A A A G G A A A A A A A A
18 chr18_52719213 0 52719213 A A A A A G A A A A A A A A A A A A A A
18 chr18_52721260 0 52721260 T T C T T T T T T T T T T T T T T T T T
18 chr18_52725232 0 52725232 T T T T C T T T T T T T T T T T T T T T
18 chr18_52728310 0 52728310 T T T T T T T T C C C C T T T T T T T T
18 chr18_52728484 0 52728484 C C C T C T C C C C C C C C C C C C C C
18 chr18_52734554 0 52734554 G G G G G G G G G G G G G G A G G G G G
18 chr18_52737824 0 52737824 A A A A A A A A C C C C A A A A A A A A
18 chr18_52740582 0 52740582 T T T T T T G G T T T T T T T T T T T T
18 chr18_52764719 0 52764719 G G G G G G G G G G G G A G G G G G G G
18 chr18_52764968 0 52764968 C C C C C C C C C C C C C T C C C C C C
18 chr18_52766629 0 52766629 A A A A A A A A G G G G A A A A A A A A
18 chr18_52768150 0 52768150 T T C T T T T T T T T T T T T T T T T T
18 chr18_52779625 0 52779625 T T T T T T T T A A A A T T T T T T T T
18 chr18_52784376 0 52784376 C C C C C C C C G G G G C C C C C C C C
18 chr18_52792157 0 52792157 T T T T T T T T C C C C T T T T T T T T
18 chr18_52802225 0 52802225 A A A A A A A A A A A A A A A A G G A A
18 chr18_52803480 0 52803480 A A G G G G A A G G G G G G G G G G A A
18 chr18_52804117 0 52804117 C C C C C C C C T T T T C C C C T T C C
18 chr18_52805287 0 52805287 C C C C C C C C G G G G C C C C C C C C
18 chr18_52815112 0 52815112 A A A A A A A A G G G G A A A A A A A A
18 chr18_52829078 0 52829078 G G G G G G G G A A A A G G G G G G G G
18 chr18_52857939 0 52857939 C C C C C C C C C C C C C C C C G G C C
18 chr18_52878216 0 52878216 G G G G G G G G A A A A G G G G G G G G
18 chr18_52883003 0 52883003 T T T T T T T T A T T T T T T T T T T T
18 chr18_52884390 0 52884390 T T T T T T C T T T T T T T T T T T T T
18 chr18_52894229 0 52894229 C C C C C C C C C C C C C T C C C C C C
18 chr18_52978591 0 52978591 T T T T T T T T T T T T C C C C C C T T
18 chr18_52980076 0 52980076 A A A A A T A A A A A A A A A A A A A A
18 chr18_52981291 0 52981291 G G G G G G G G G G G G A G G G G G G G
18 chr18_52983958 0 52983958 T T T T T T T T A A A A T T T T T T T T
18 chr18_53002825 0 53002825 T T T T T T T T C T C C T T T T T T T T
18 chr18_53006589 0 53006589 C C C C C C C C T T T T C C C C C C C C
18 chr18_53009744 0 53009744 C C C C C C C C C C C C C T C C C C C C
18 chr18_53014337 0 53014337 A A A A A A A A A A A G A A A A A A A A
18 chr18_53028768 0 53028768 C G G G G G G G G G G G G G G G G G G G
18 chr18_53038651 0 53038651 A A A A A A A A A A C C A A A A A A A A
18 chr18_53049321 0 53049321 T T T T T T T T C C C C T T T T T T T T
18 chr18_53051195 0 53051195 G G G G G G G G G G A G G G G G G G G G
18 chr18_53055331 0 53055331 C C C C C C C C C C T T C C C C C C C C
18 chr18_53057497 0 53057497 G G G G G G G G G G G T G G G G G G G G
18 chr18_53061497 0 53061497 T T T T T T T T T T C C T T T T T T T T
18 chr18_53061508 0 53061508 A A A A A A A A A A G G A A A A A A A A
18 chr18_53064487 0 53064487 G G G G G G G G A A A A G G G G G G G G
18 chr18_53065495 0 53065495 A A A A A A A A G G G G A A A A A A A A
18 chr18_53067825 0 53067825 C C C C C C C C G G G G C C C C C C C C
18 chr18_53092567 0 53092567 T T T T C C T T T T T T T T T T T T T T
18 chr18_53095539 0 53095539 G G G G A G G G A A A A A A G G G G G G
18 chr18_53096468 0 53096468 A A G G G G A G G G G G G G G G G G A A
18 chr18_53097680 0 53097680 C C C C C C C C G G G G C C C C C C C C
18 chr18_53098763 0 53098763 T T T T T T C T T T T T T T T T T T T T
18 chr18_53107110 0 53107110 A A A A A A G G A A A A A A A A A A A A
18 chr18_53115090 0 53115090 T T T T T T T T C C C C T T T T T T T T
18 chr18_53136740 0 53136740 T T C C C C T T C C C C C C C C C C T T
18 chr18_53148324 0 53148324 G G A G G G G G G G G G G G G G G G G G
18 chr18_53166530 0 53166530 C C C C C C C C G G G G C C C C C C C C
18 chr18_53175193 0 53175193 G G G G G G G G G G G G G G C G G G G G
18 chr18_53175774 0 53175774 C C T T T T C C C C C C C C C C C C C C
18 chr18_53176406 0 53176406 C C T T T T C C C C C C C C C C C C C C
18 chr18_53193059 0 53193059 T T T T T T T T T T T T T T G G T T T T
18 chr18_53208208 0 53208208 C C C T C T C C C C C C C C C C C C C C
18 chr18_53219779 0 53219779 T T C T T T T T T T T T T T T T T T T T
18 chr18_53220107 0 53220107 C C C T C T C C C C C C C C C C C C C C
18 chr18_53229406 0 53229406 T T T T T T T T C C C C T T T T T T T T
18 chr18_53231120 0 53231120 T T T T T T T T C C C C T T T T T T T T
18 chr18_53242526 0 53242526 T T T T T T T T T T T T T T T T C C T T
18 chr18_53247247 0 53247247 C C C C C T C C C C C C C C C C C C C C
18 chr18_53258215 0 53258215 G G A A A A G G A A A A A A A A A A G G
18 chr18_53259525 0 53259525 A A A A A A A A G G G G A A A A A A A A
18 chr18_53262288 0 53262288 A A A A A A A A A A A A A C A A A A A A
18 chr18_53269377 0 53269377 A A A A A A A A G G G G A A A A A A A A
18 chr18_53277972 0 53277972 T T T T C T T T T T T T T T T T T T T T
18 chr18_53286883 0 53286883 G G G G G G G G G G G G G G G G C C G G
18 chr18_53288502 0 53288502 T T T T T T T T G G G T T T T T T T T T
18 chr18_53290409 0 53290409 C C C C T T C C C C C C C C C C C C C C
18 chr18_53293998 0 53293998 G G G G G G G G G G G G G G G G A A G G
18 chr18_53308567 0 53308567 G G G G G G G G A A A A G G G G G G G G
18 chr18_53310026 0 53310026 C C C C C C C C C T C C C C C C C C C C
18 chr18_53318690 0 53318690 G G G G G G G G G G G G G G G G A A G G
18 chr18_53319349 0 53319349 T T T T T T T T C C C C C C C C C C T T
18 chr18_53326337 0 53326337 C C C C C C C C T T T T C C C C C C C C
18 chr18_53344799 0 53344799 T T T T T T T T T T T T C T T T T T T T
18 chr18_53347386 0 53347386 G G G G G G G G T T T T G G G G G G G G
18 chr18_53347405 0 53347405 A A A A A A A A A A A A A G A A A A A A
18 chr18_53347582 0 53347582 T T T T T T T T T T T T A T T T T T T T
18 chr18_53356260 0 53356260 A A A A A G A A A A A A A A A A A A A A
18 chr18_53356261 0 53356261 G G G G G G G G G G A G G G G G G G G G
18 chr18_53358474 0 53358474 G G G G G G G G A A A A G G G G G G G G
18 chr18_53363849 0 53363849 G G G G G G G G G G G G G G G G A A G G
18 chr18_53369382 0 53369382 G G A G G G G G G G G G G G G G G G G G
18 chr18_53379146 0 53379146 T T T T T T T T T T C T T T T T T T T T
18 chr18_53381915 0 53381915 T T C C C C C C C C C C C C C C C C C C
18 chr18_53383386 0 53383386 C C C C C C C C A C A C C C C C C C C C
18 chr18_53389104 0 53389104 G G G G G G G G G G G G G G G G A A G G
18 chr18_53389654 0 53389654 A A A A A A A A G G G G A A A A A A A A
18 chr18_53395360 0 53395360 G G G G G G G G G G G G G G C C G G G G
18 chr18_53400296 0 53400296 C C C C C C C C C T C T C C C C C C C C
18 chr18_53409451 0 53409451 C C C C C C C C C C C C C C C C T T C C
18 chr18_53417161 0 53417161 G G G G G G G G G G G G G G G G A A G G
18 chr18_53422632 0 53422632 G G G G G G G G C C C C G G G G G G G G
18 chr18_53429163 0 53429163 T T T T T T C C T T T T T T T T T T T T
18 chr18_53437546 0 53437546 C C C C C C C C C G C G C C C C C C C C
18 chr18_53442058 0 53442058 G G G G G G G G A A A A G G G G G G G G
18 chr18_53445540 0 53445540 A A A A A A A A C C C C A A A A A A A A
18 chr18_53445544 0 53445544 T T C C C C C C C C C C C C C C C C C C
18 chr18_53450241 0 53450241 G G G G G G G G A A A A A A A A G G G G
18 chr18_53456020 0 53456020 C C C C C C C C T T T T C C C C C C C C
18 chr18_53466768 0 53466768 A A A A A C A A A A A A A A A A A A A A
18 chr18_53483339 0 53483339 A A A A A A A A G G G G A A A A A A A A
18 chr18_53492503 0 53492503 A A A A A A A A G G G G A A A A A A A A
18 chr18_53492843 0 53492843 C C C C C C C C A C C C C C C C C C C C
18 chr18_53500206 0 53500206 A A A A A A A A G G G G A A A A A A A A
18 chr18_53504404 0 53504404 C C C C C C C C T T T T C C C C C C C C
18 chr18_53513902 0 53513902 T T T T T T T T T T T T T T C T T T T T
18 chr18_53516400 0 53516400 G G G G G G G G G G A A G G G G G G G G
18 chr18_53525113 0 53525113 T T T T T T T T T T T T C C T T T T T T
18 chr18_53527426 0 53527426 C C C C C C C C T T T T C C C C C C C C
18 chr18_53544811 0 53544811 G G G G G G G G A A A A G G G G A G G G
18 chr18_53545713 0 53545713 G G G G G G G G C C C C G G G G G G G G
18 chr18_53553153 0 53553153 G G G G G G G G A A A A G G G G G G G G
18 chr18_53560869 0 53560869 T T T T T T T T T T T T C C T T T T T T
18 chr18_53567068 0 53567068 C C C C C C C C C C C C C C C C T T C C
18 chr18_53567220 0 53567220 T T G T T T T T T T T T T T T T T T T T
18 chr18_53570153 0 53570153 G G G G G G A G G G G G G G G G G G G G
18 chr18_53573472 0 53573472 T T T T T T T T T T T T T T G T T T T T
18 chr18_53577066 0 53577066 C C C C C C C C C C C C C T C C C C C C
18 chr18_53584322 0 53584322 G G A G G G G G G G G G G G G G G G G G
18 chr18_53586006 0 53586006 A A A A A A A A G G G G A A A A A A A A
18 chr18_53599471 0 53599471 G G A G G G G G G G G G G G G G G G G G
18 chr18_53608417 0 53608417 C C C C C C C C T T T T C C C C C C C C
18 chr18_53611067 0 53611067 G G A G G G G G G G G G G G A A G G G G
18 chr18_53611876 0 53611876 C C C C C C C C C C C C C T C C C C C C
18 chr18_53618557 0 53618557 C C C C C C C C C T C C C C C C C C C C
18 chr18_53622284 0 53622284 C C C C C C C C C C C C C C C C A C C C
18 chr18_53624878 0 53624878 G G G G G G G G G G G G G G A A G G G G
18 chr18_53628559 0 53628559 C C C C C C C C T T T T C C C C C C C C
18 chr18_53632675 0 53632675 C C C C C G C C G G G G C C G G G G C C
18 chr18_53634065 0 53634065 A T T T T T A T T T T T T T T T T T A A
18 chr18_53634132 0 53634132 T T T T T T T T C C C C T T T T T T T T
18 chr18_53641540 0 53641540 C C C G C C C C C C C C C C C C C C C C
18 chr18_53669941 0 53669941 T T T T T T T T C T C C T T T T T T T T
18 chr18_53670005 0 53670005 T T T T T T T T T T T T C T C C T T T T
18 chr18_53671087 0 53671087 C C T T T T T T T T T T T T T T T T T T
18 chr18_53672619 0 53672619 G G A A A A A A A A A A A A A A A A G G
18 chr18_53684677 0 53684677 C C C C C C C C C C C G C C C C C C C C
18 chr18_53688249 0 53688249 C C C C C C C C T T T T C C C C C C C C
18 chr18_53693685 0 53693685 C C C C C C C C C C C C C T C C C C C C
18 chr18_53695325 0 53695325 A A G G A A A A A A A A A A A A A A A A
18 chr18_53697870 0 53697870 G G G G G G G G G G G G A G G G G G G G
18 chr18_53704653 0 53704653 T T T T T T T T A A A A T T T T T T T T
18 chr18_53715086 0 53715086 T T T T T T T T G T G T T T T T T T T T
18 chr18_53723337 0 53723337 G G G G G G G G G G G G G G G G A G G G
18 chr18_53725284 0 53725284 C C T T C C C C C C C C C C C C C C C C
18 chr18_53726550 0 53726550 A A A A A A A A A A A A A A G G A A A A
18 chr18_53727285 0 53727285 T T T T T T T T G G G G T T T T T T T T
18 chr18_53728980 0 53728980 C C C C C C C C C C C C C C C T C C C C
18 chr18_53730825 0 53730825 G G G G G G G G G G A G G G G G G G G G
18 chr18_53740746 0 53740746 A A A A A A A A A A A A A G A A A A A A
18 chr18_53758897 0 53758897 C C C C C C C C C C C C C C A A C C C C
18 chr18_53764877 0 53764877 A A G G A G A A A A A A A A A A A A A A
18 chr18_53792512 0 53792512 C C C C C C C C T T T T C C C C C C C C
18 chr18_53800353 0 53800353 T T T T T T T T T T T T T T T T C T T T
18 chr18_53807723 0 53807723 G G G G G G G G C G C G G G G G G G G G
18 chr18_53808221 0 53808221 C C C C C C C C C C C C C T C C C C C C
18 chr18_53815252 0 53815252 C C A C C C C C C C C C C C C C C C C C
18 chr18_53818444 0 53818444 C C C C C C C C C C C C C C T T C C C C
18 chr18_53825122 0 53825122 G G T T T T G G T T T T T T T T T T G G
18 chr18_53825248 0 53825248 C C C C C C C C C G C G C C C C C C C C
18 chr18_53827366 0 53827366 T T T T T T T T T T T T C T T T T T T T
18 chr18_53828868 0 53828868 A A A A A A A A A A A A A A A A G G A A
18 chr18_53843975 0 53843975 C G G G G G G G G G G G G G G G G G G G
18 chr18_53848028 0 53848028 T T C C T T T T T T T T T T T T T T T T
18 chr18_53850105 0 53850105 T T C C C C T T T T T T T T T T T T T T
18 chr18_53852531 0 53852531 T T T T T T T T T T T T A T T T T T T T
18 chr18_53861986 0 53861986 C C C C C C C C C C C C A C C C C C C C
18 chr18_53864679 0 53864679 C C T T C T C C C C C C C C C C C C T T
18 chr18_53865300 0 53865300 G G G G G G G G G G G G A A A A A A G G
18 chr18_53867434 0 53867434 C C T T C T C C C C C C C C C C C C C C
18 chr18_53868901 0 53868901 G G C C C C G G G G G G G G G G G G G G
18 chr18_53870938 0 53870938 C C C C C C C C C T T T C C C C C C C C
18 chr18_53881592 0 53881592 T T T T C T T T T T T T T T T T T T T T
18 chr18_53901702 0 53901702 T T C C C C T T C C C C C C C C C C T T
18 chr18_53902277 0 53902277 C C A A A A C C A A A A A A A A A A C C
18 chr18_53905767 0 53905767 G G G G G G G G G G A G G G G G G G G G
18 chr18_53910342 0 53910342 C T T T T T T T T T T T T T T T T T C C
18 chr18_53911911 0 53911911 C C C C C C C C C G C G C C C C C C C C
18 chr18_53911962 0 53911962 T T T T T T T T T T T T T T T T G T T T
18 chr18_53916373 0 53916373 G G G G G T G G G G G G G G G G G G G G
18 chr18_53916473 0 53916473 A A G G G G A A G G G G G G G G G G A A
18 chr18_53924925 0 53924925 T T T T T T T T T T T T T T T T C T T T
18 chr18_53927130 0 53927130 A A A A A G A A A A A A A A A A A A A A
18 chr18_53932080 0 53932080 A A A A A A A A G G G G A A A A A A A A
18 chr18_53936327 0 53936327 A G G G G G G G G G G G G G G G G G A A
18 chr18_53943702 0 53943702 C C C C C C C C G G C G C C C C C C C C
18 chr18_53946961 0 53946961 C C C C C C C C T T T T C C C C C C C C
18 chr18_53950035 0 53950035 T T T T T T T T T T T T A T T T T T T T
18 chr18_53950206 0 53950206 A A A A A A A A A A A A A G A A A A A A
18 chr18_53952618 0 53952618 G G G G G G G G G G A G G G G G G G G G
18 chr18_53959924 0 53959924 G G G G G G G G G G A G G G G G G G G G
18 chr18_53961120 0 53961120 G G G G G G G G G G A G G G G G G G G G
18 chr18_53969678 0 53969678 A A A A A A A A A A A A A A A A A G A A
18 chr18_53971500 0 53971500 C C C C C C C C C C C C C T C C C C C C
18 chr18_53974938 0 53974938 C C C C C C C C T T T T C C C C C C C C
18 chr18_53976611 0 53976611 G G G G G G G G G G G G G G A A G G G G
18 chr18_53984590 0 53984590 T T T T T T T T T T T T T T A T T T T T
18 chr18_53985305 0 53985305 C C C T C C C C C C C C C C C C C C C C
18 chr18_53989239 0 53989239 G G G G A G G G G G G G G G G G G G G G
18 chr18_53994828 0 53994828 A A A A A A A A A A A A A C A A A A A A
18 chr18_53995378 0 53995378 C C T T T T T T T T T T T T T T T T T T
18 chr18_53995502 0 53995502 C C C T C C C C C C C C C C C C C C C C
18 chr18_53996721 0 53996721 T T T T T T T T C C T T T T T T T T T T
18 chr18_54003715 0 54003715 G G G G G G G G A A A G G G G G G G G G
18 chr18_54007128 0 54007128 G G G G G G G G T T T T G G G G G G G G
18 chr18_54007863 0 54007863 A A G G G G A A A A A A A A A A A A A A
18 chr18_54008534 0 54008534 C C C C C C C C A A A A C C C C C C C C
18 chr18_54009330 0 54009330 T T T T C T T T T T T T T T T T T T T T
18 chr18_54014511 0 54014511 G G G G G G G G A A A A G G G G G G G G
18 chr18_54015807 0 54015807 G G G G G G G G G G G G G G A G G G G G
18 chr18_54017178 0 54017178 C C C C C C C C C C C C C C T T C C C C
18 chr18_54027348 0 54027348 C C T T C C C C C C C C C C C C C C C C
18 chr18_54030558 0 54030558 T T T T T T T T T T T T T T T T C T T T
18 chr18_54031289 0 54031289 T T T T T T G T T T T T T T T T T T T T
18 chr18_54061857 0 54061857 A A G G G G A A A A A A A A A A A A A A
18 chr18_54069788 0 54069788 C C C C C C C C C C C C C C C T C C C C
18 chr18_54071029 0 54071029 C C T T C T C C C C C C C C C C C C C C
18 chr18_54075477 0 54075477 A A T T T T T T T T T T T T T T T T T T
18 chr18_54082055 0 54082055 C C C C C T C C C C C T C C C C C C C C
18 chr18_54084841 0 54084841 G G G G G G G G A A A A G G G G G G G G
18 chr18_54090463 0 54090463 G G A A A A G G A A A A A A A A A A G G
18 chr18_54091669 0 54091669 C C C C C C C C T T T T C C C C C C C C
18 chr18_54101078 0 54101078 T T C C T T T T T T T T T T T T T T T T
18 chr18_54103573 0 54103573 C C C C C C C C T T T T C C C C C C C C
18 chr18_54104174 0 54104174 A A A A A A A A C C A C A A A A A A A A
18 chr18_54105866 0 54105866 A A A A A A A A G G G G A A A A A A A A
18 chr18_54112196 0 54112196 G G G G G G G G G G G G A G G G G G G G
18 chr18_54117735 0 54117735 A A A A A A A A C C C C A A A A A A A A
18 chr18_54118541 0 54118541 A A A A A A A A A A A A A A G G G G A A
18 chr18_54119128 0 54119128 T T T T T T T T C C C C T T T T T T T T
18 chr18_54119806 0 54119806 G G G G G G A G G G G G G G G G G G G G
18 chr18_54119987 0 54119987 C C C C C C C C T T T T C C C C C C C C
18 chr18_54128303 0 54128303 C C C C C C C C C C C C T T C C C C C C
18 chr18_54128747 0 54128747 C C A A A A C C C C C C C C C C C C C C
18 chr18_54129237 0 54129237 G G G G G G G G A A A A A A A A A A G G
18 chr18_54164319 0 54164319 G G G G G G G G G G G G G G A A G G G G
18 chr18_54167510 0 54167510 T T T T T T C T T T T T T T T T T T T T
18 chr18_54167984 0 54167984 C C C C C C C C T T T T C C C C C C C C
18 chr18_54169783 0 54169783 C C C C C C C C C C C C A C C C C C C C
18 chr18_54178842 0 54178842 T T C T C T T T T T T T T T T T T T T T
18 chr18_54187201 0 54187201 T T T T T T T T T T T T G G T T T T T T
18 chr18_54187236 0 54187236 T T C T C C T T T T T T T T T T T T T T
18 chr18_54190404 0 54190404 C C C C C C C C C C C C C C C T C C C C
18 chr18_54192003 0 54192003 T T T T T T T T T T T T C T T T T T T T
18 chr18_54195471 0 54195471 C C C C C C C C C C C C C T C C C C C C
18 chr18_54201342 0 54201342 T T T T G T T T T T T T T T T T T T T T
18 chr18_54205278 0 54205278 C C C C C C C C T T T T C C C C C C C C
18 chr18_54209527 0 54209527 G G G G G G G G G G G G G G G G A A G G
18 chr18_54210709 0 54210709 G G G G A G G G G G G G G G G G G G G G
18 chr18_54218217 0 54218217 G G A A A A G G A A A A A A A A A A G G
18 chr18_54219165 0 54219165 A A A A A A A A C C C C A A A A A A A A
18 chr18_54226713 0 54226713 G G G G G T G G G G G G G G G G G G G G
18 chr18_54228073 0 54228073 G G G G G G C G G G G G G G G G G G G G
18 chr18_54229921 0 54229921 G G G G G G G G C C C C G G G G G G G G
18 chr18_54231114 0 54231114 C C C C C C C C C C C C C C G G C C C C
18 chr18_54240305 0 54240305 A A A A A A A A A A A A A A G G A A A A
18 chr18_54243195 0 54243195 A A A A A A A A G G G G A A A A A A A A
18 chr18_54244799 0 54244799 A A A A A A A A A A A A A A T T A A A A
18 chr18_54247314 0 54247314 A A G G G G A A G G G G G G G G G G A A
18 chr18_54251625 0 54251625 C C C C C C C C C C C C C C C T C C C C
18 chr18_54253832 0 54253832 G G A G G G G G G G G G G G G G G G G G
18 chr18_54254353 0 54254353 T T T T T T T T T T T T G T T T T T T T
18 chr18_54254716 0 54254716 A A A A A A A A A A A A A A A A G G A A
18 chr18_54267830 0 54267830 C C C C C C C C C C C T C C C C C C C C
18 chr18_54268291 0 54268291 A A A A A A A A A A A A A A A G A A A A
18 chr18_54269507 0 54269507 C C C C C C C C C C C T C C C C C C C C
18 chr18_54269839 0 54269839 A A A A A A A A A A A A A A A G A A A A
18 chr18_54270876 0 54270876 A A A A A A A A A A A T A A A A A A A A
18 chr18_54281126 0 54281126 G G A A A A G G G G G G G G G G G G G G
18 chr18_54282995 0 54282995 C C C C C T C C C C C C C C C C C C C C
18 chr18_54283580 0 54283580 G G G G G G G G A A A A G G G G G G G G
18 chr18_54283783 0 54283783 C C C C C C C C A A A A C C C C C C C C
18 chr18_54288594 0 54288594 A A A A A A A A G G G G A A A A A A A A
18 chr18_54296508 0 54296508 T T T T T T T T C C C C T T T T T T T T
18 chr18_54299493 0 54299493 A A G G G G A A A A A A A A A A A A A A
18 chr18_54299534 0 54299534 G G G G G G G G G G G G G G A G G G G G
18 chr18_54316407 0 54316407 G G G G G G G G G G G G A A G G G G G G
18 chr18_54319337 0 54319337 C C C C C C C C C C C C C C A C C C C C
18 chr18_54327591 0 54327591 G G G G G G G G G G G G G G A G G G G G
18 chr18_54331374 0 54331374 A A A A A A A A G G G G A A A A A A A A
18 chr18_54338211 0 54338211 A A A A A A A A C C C C A A A A A A A A
18 chr18_54338299 0 54338299 C C C C C C C C A A A A C C C C C C C C
18 chr18_54339924 0 54339924 G G G G G G G G G G G G G G A A G G G G
18 chr18_54340731 0 54340731 A A A A A A A A A A A A A A A A A G A A
18 chr18_54342443 0 54342443 T T T T T T T T T T G T T T T T T T T T
18 chr18_54350095 0 54350095 A A A A A A A A A A A A A A A A G G A A
18 chr18_54351039 0 54351039 G G G G G G A A G G G G G G G G G G G G
18 chr18_54351855 0 54351855 G G C C C C G G G G G G G G G G G G G G
18 chr18_54356244 0 54356244 C C C C C C C C A A A A C C C C C C C C
18 chr18_54356588 0 54356588 T T T T T T T T A A A A T T T T T T T T
18 chr18_54357921 0 54357921 G G G G G G G G G G G G G G A G G G G G
18 chr18_54365746 0 54365746 A A A A A A A A A A A A A A A G A A A A
18 chr18_54366241 0 54366241 G G G G A G G G G G G G G G G G G G G G
18 chr18_54370658 0 54370658 A A A A A A A A A A A A A A A A C C A A
18 chr18_54376515 0 54376515 T T T T T T C T T T T T T T T T T T T T
18 chr18_54377887 0 54377887 T T T T T T T T G G G G T T T T T T T T
18 chr18_54388741 0 54388741 C C C C C C C C C C C C C C C T C C C C
18 chr18_54392621 0 54392621 C C C C C C C C C C C C C T C C C C C C
18 chr18_54397428 0 54397428 G G C G G G G G G G G G G G G G G G G G
18 chr18_54403195 0 54403195 T T T T T T T T T T T T T T T T C C T T
18 chr18_54404683 0 54404683 C C C C C C C C T T T T C C C C C C C C
18 chr18_54412576 0 54412576 G G G G G G A G G G G G G G G G G G G G
18 chr18_54423042 0 54423042 C C C C C C C C C C C C C C C C T T C C
18 chr18_54423424 0 54423424 G G A G G G G G G G G G G G A A G G G G
18 chr18_54442635 0 54442635 A A A A A A A A G G G G A A A A A A A A
18 chr18_54453526 0 54453526 T T T T T T T T T T T T C T T T T T T T
18 chr18_54456109 0 54456109 A A A A A C A A A A A A A A A A A A A A
18 chr18_54460915 0 54460915 C C C C C C C C A A A A C C C C C C C C
18 chr18_54463413 0 54463413 C C C C C C C C C C C C C C C C T T C C
18 chr18_54478722 0 54478722 G G G G C G G G G G G G G G G G G G G G
18 chr18_54484095 0 54484095 G G G G G G G G G G G G G G G G A A G G
18 chr18_54492428 0 54492428 G G G G G G G G A A A A G G G G G G G G
18 chr18_54514645 0 54514645 G G G G G G G G G G G G T T G G G G G G
18 chr18_54514822 0 54514822 C C C C C C C C C C C C G G G G G G C C
18 chr18_54515121 0 54515121 C C C C C C C C C C C C C C C C C T C C
18 chr18_54519169 0 54519169 A A A A A A A A G G G G A A A A A A A A
18 chr18_54522778 0 54522778 A A G G A G A A A A A A G G G G G G A A
18 chr18_54528653 0 54528653 A A A A A A A A A A A A A A A A G G A A
18 chr18_54532365 0 54532365 G G G G G G G G G G G G G G A A G G G G
18 chr18_54548119 0 54548119 C C T T C C C C C C C C C C C C C C C C
18 chr18_54548862 0 54548862 G G G G G G G G C C C C G G G G G G G G
18 chr18_54560475 0 54560475 C C C C C C C C T T T T C C C C C C C C
18 chr18_54561307 0 54561307 G G G G A A G G G G G G G G G G G G G G
18 chr18_54573592 0 54573592 A A A A A A A A A A A A A T A A A A A A
18 chr18_54574487 0 54574487 C C C C C C C C C C C C G G G G C C C C
18 chr18_54587258 0 54587258 T T C T T T T T T T T T T T T T T T T T
18 chr18_54593006 0 54593006 T T C C C C T T C C C C C C C C C C T T
18 chr18_54601204 0 54601204 G G G G G G G G G T G T G G G G G G G G
18 chr18_54609164 0 54609164 G G G G G G G G G G G G G G G G A G G G
18 chr18_54634765 0 54634765 A A A A A A A G A A A A A A A A A A A A
18 chr18_54638451 0 54638451 C C C C C T C C C C C C C C C C C C C C
18 chr18_54639575 0 54639575 G G G G G G G G G G G G A G G G G G G G
18 chr18_54643526 0 54643526 C C C C C C C C C C C C C C C C T T C C
18 chr18_54648229 0 54648229 G G G G G G G G A A A A G G G G G G G G
18 chr18_54651165 0 54651165 G G G G G G G G A A A A G G G G G G G G
18 chr18_54651303 0 54651303 A A A A A A A A A A A A A G A A A A A A
18 chr18_54661279 0 54661279 G G G G G G G G G G G G C G G G G G G G
18 chr18_54661515 0 54661515 C C C C C C C C A A A A C C C C C C C C
18 chr18_54669453 0 54669453 A A A A A A A A A A A A C C C C C C A A
18 chr18_54669622 0 54669622 T T G G G G T T T T T T T T T T T T T T
18 chr18_54671361 0 54671361 A A A A A A A A A A A A G G G G G G A A
18 chr18_54671723 0 54671723 T T T T T T T T C C C C T T T T T T T T
18 chr18_54671963 0 54671963 C C C C C C C C C C C C C C C C C T C C
18 chr18_54676412 0 54676412 T T T T T T T T G G G G G G G G G G T T
18 chr18_54682344 0 54682344 T T T T T T T T T T T T C C T T T T T T
18 chr18_54687438 0 54687438 T T C C C T T T T T T T T T T T T T T T
18 chr18_54689036 0 54689036 G G G G G G G G A G G G G G G G G G G G
18 chr18_54697778 0 54697778 G G G G G G G G A A A A G G G G G G G G
18 chr18_54699933 0 54699933 T T T T T T T T T T T T G T T T T T T T
18 chr18_54702332 0 54702332 C C C C C C C C T T T T C C C C C C C C
18 chr18_54711419 0 54711419 A A A A A A A A A A A A A G A A A A A A
18 chr18_54712353 0 54712353 G G G G G G G G G G G G C G G G G G G G
18 chr18_54728594 0 54728594 G G A A A A G G A A A A A A A A A A G G
18 chr18_54746498 0 54746498 C C C C C C C C C G C C C C C C C C C C
18 chr18_54758739 0 54758739 G G G G G G G G G G G G T T G G G G G G
18 chr18_54763370 0 54763370 G G G G G G G G C C C C G G G G G G G G
18 chr18_54782144 0 54782144 A A A A A A A A A G A A A A A A A A A A
18 chr18_54811017 0 54811017 T T T T T T T T T T T T C T T T T T T T
18 chr18_54812303 0 54812303 A A A A A A A A A A A A A G A A A A A A
18 chr18_54812938 0 54812938 G G G G G G A G A A A A A G G G G G G G
18 chr18_54816671 0 54816671 G G G G G G G G A G G G G G G G G G G G
18 chr18_54818147 0 54818147 C C C C C C C C C T C T C C C C C C C C
18 chr18_54818578 0 54818578 C C G G G G C C G G G G G G G G G G C C
18 chr18_54820202 0 54820202 G G G G A G G G G G G G G G A G G G G G
18 chr18_54826699 0 54826699 G G G G G G G G G G G G G G A G G G G G
18 chr18_54841482 0 54841482 T T T T T T T T G G G G T T T T T T T T
18 chr18_54844963 0 54844963 G G G G G G G G A A A G A G G G G G G G
18 chr18_54852184 0 54852184 G G G G G G G G A G G G G G G G G G G G
18 chr18_54852458 0 54852458 A G G G G G A A G G G G G G G G G G G G
18 chr18_54853394 0 54853394 A G G G G G G G G G G G G G G G G G G G
18 chr18_54865158 0 54865158 A A A A A A A A G G G G A A A A A A A A
18 chr18_54865621 0 54865621 T T T T T T T T C C C T T T T T T T T T
18 chr18_54867674 0 54867674 A A C C C C A A C C C C C C C C C C A A
18 chr18_54871574 0 54871574 T T T T T T T T C T T T T T T T T T T T
18 chr18_54872362 0 54872362 A A A A A A A A A A C C A A A A A A A A
18 chr18_54877390 0 54877390 T T T T T T T T T T T T T T C C T T T T
18 chr18_54880819 0 54880819 T T G G G G T T T T T T T T T T T T T T
18 chr18_54889191 0 54889191 T T T T T T T T G G G G T T T T T T T T
18 chr18_54891765 0 54891765 C C C T C C C C C C C C C C C C C C C C
18 chr18_54896194 0 54896194 T T T T T T T T C C C C T T T T T T T T
18 chr18_54909145 0 54909145 G G A A A A G G G G G G G G G G G G G G
18 chr18_54910897 0 54910897 A A A A A A A A G G G G A A A A A A A A
18 chr18_54912953 0 54912953 T T C C C C C C C C C C C C C C C C C C
18 chr18_54915329 0 54915329 C C C C C C C C G G C G C C C C C C C C
18 chr18_54918960 0 54918960 A A A A A A A A A A G G A A A A A A A A
18 chr18_54923379 0 54923379 C C C C C C C C C C C C C C C C C T C C
18 chr18_54924023 0 54924023 T T A A A A T T A A A A A A A A A A T T
18 chr18_54933206 0 54933206 A A A A A A A A A C C C A A A A A A A A
18 chr18_54938936 0 54938936 A A A A G G A A A A A A A A A A A A A A
18 chr18_54945480 0 54945480 A A A A A A A A G G G G A A A A A A A A
18 chr18_54947696 0 54947696 A A A A A A A A G G G G A A A A A A A A
18 chr18_54952455 0 54952455 C C C C C C C C C C C C C C C C T T C C
18 chr18_54955667 0 54955667 C C C C C C C C A A A A A A A A A A C C
18 chr18_54957544 0 54957544 C C C C C C C C C C C C A C C C C C C C
18 chr18_54958850 0 54958850 C C C C C C C C T T T T T T T T T T C C
18 chr18_54960820 0 54960820 T T T T T T T T C C C C T T T T T T T T
18 chr18_54968330 0 54968330 A A A A A A A A A A A A A G A A A A A A
18 chr18_54970009 0 54970009 C C C C A A C C C C C C C C C C C C C C
18 chr18_54971048 0 54971048 T T T T T T G G T T T T T T T T T T T T
18 chr18_54971280 0 54971280 T T T T T T T T G G G G T T T T T T T T
18 chr18_54974874 0 54974874 A A A A A A A A G G G G A A A A A A A A
18 chr18_54980499 0 54980499 C C C C C C C C T T T T T T T T T T C C
18 chr18_54981839 0 54981839 T T T T T T T T G G G G T T T T T T T T
18 chr18_54984387 0 54984387 C C C C C C C C A A A A C C C C C C C C
18 chr18_54987761 0 54987761 T T T T T T T T T T A T T T T T T T T T
18 chr18_54987801 0 54987801 C C T T C C C C C C C C C C C C C C C C
18 chr18_54993455 0 54993455 G G A G G G G G G G G G G G G G G G G G
18 chr18_54999259 0 54999259 A A A A A A A A G G G G A A A A A A A A
18 chr18_55002365 0 55002365 T T T T T T T T T T T T T T T T C C T T
18 chr18_55006098 0 55006098 T T T T T T T T T T T T T T A T T T T T
18 chr18_55013461 0 55013461 G G G G G G G G G G G G C G G G G G G G
18 chr18_55015814 0 55015814 A A A A A G A A A A A A A A A A A A A A
18 chr18_55017299 0 55017299 G G G G A G G G G G G G G G G G G G G G
18 chr18_55025191 0 55025191 C C C C C C T T C C C C C C C C C C T T
18 chr18_55028466 0 55028466 C C C C C C C C C C C C C C C T C C C C
18 chr18_55029444 0 55029444 G G G G G G G G G G G G G G G G A G G G
18 chr18_55034799 0 55034799 A G G G G G G G G G G G G G G G G G G G
18 chr18_55035754 0 55035754 T T C T T T T T T T T T T T T T T T T T
18 chr18_55036221 0 55036221 G G G G G G G G G G G G G G G G T T G G
18 chr18_55038626 0 55038626 C C C C C C C C C C C C C C T T C C C C
18 chr18_55049322 0 55049322 G G G G G G G G C C C C G G G G G G G G
18 chr18_55054011 0 55054011 G G G G G G G G A A A A G G G G G G G G
18 chr18_55054516 0 55054516 C C C C C T C C C C C C C C C C C C C C
18 chr18_55059017 0 55059017 T T T T T T T T C T T T T T T T T T T T
18 chr18_55066428 0 55066428 C C C C C T C C C C C C C C C C C C C C
18 chr18_55067462 0 55067462 G T G G G G G G G G G G G G G G G G G G
18 chr18_55074249 0 55074249 A A A A A A A A A G A G A A A A A A A A
18 chr18_55076125 0 55076125 C C C C C C C C T T C T C C C C C C C C
18 chr18_55077077 0 55077077 G G G G G G G G A A A A G G G G G G G G
18 chr18_55077148 0 55077148 T T T T T T T T T T T T C C T T T T T T
18 chr18_55079039 0 55079039 C C C C C C C C G G G G C C C C C C C C
18 chr18_55080308 0 55080308 A A A A A A A A G G G G A A A A A A A A
18 chr18_55080438 0 55080438 C C C C C C C C A A A A C C C C C C C C
18 chr18_55089678 0 55089678 C C C C C C C C C C C C C C T T C C C C
18 chr18_55110451 0 55110451 T T T T T T T T C C C C T T T T T T T T
18 chr18_55110792 0 55110792 T T T T T T C T T T T T T T T T T T T T
18 chr18_55125720 0 55125720 T T C C T T T T T T T T T T T T T T T T
18 chr18_55127559 0 55127559 T T T T T T T T T T T T C T T T T T T T
18 chr18_55135203 0 55135203 T T T T T T T T G G G G T T T T T T T T
18 chr18_55135780 0 55135780 T T T T T T T T G T G T T T T T T T T T
18 chr18_55141913 0 55141913 G G G G G G A G G G G G G G A G G G G G
18 chr18_55148647 0 55148647 C C C C C C C T C C C C C C C C C C C C
18 chr18_55148754 0 55148754 G G G G G G G G G G G G A G G G G G G G
18 chr18_55149451 0 55149451 G G A A A A G G A A A A A A A A A A G G
18 chr18_55152461 0 55152461 C C C C C C C C T T T T C C C C C C C C
18 chr18_55154121 0 55154121 A A A A A T A A A A A A A A A A A A A A
18 chr18_55156969 0 55156969 A A A A A A A A A T A A A A A A A A A A
18 chr18_55158405 0 55158405 G T G G G G G G G G G G G G G G G G G G
18 chr18_55158748 0 55158748 G G G G A G G G G G G G G G G G G G G G
18 chr18_55162707 0 55162707 G G G G G G G G A G A A G G G G G G G G
18 chr18_55167944 0 55167944 T T T T A T T T T T T T T T T T T T T T
18 chr18_55175828 0 55175828 C C C C C C C C A C A A C C C C C C C C
18 chr18_55179174 0 55179174 A A A A A A A A A C A A A A A A A A A A
18 chr18_55183411 0 55183411 G G G G G G G G G G G G G G G G A A G G
18 chr18_55187653 0 55187653 C C C C C C C C T T T T C C C C C C C C
18 chr18_55190198 0 55190198 T T T T T T T T C C C C T T T T T T T T
18 chr18_55199957 0 55199957 C C C C C T C C T T T T T T T T T T C C
18 chr18_55210623 0 55210623 T T T T T T T T T T T T C T T T T T T T
18 chr18_55212461 0 55212461 A G A A A A A A A A A A A A A A A A A A
18 chr18_55213002 0 55213002 G G G G G G G G G G G G G G G G T T G G
18 chr18_55214993 0 55214993 A A A A A A A A G G G G A A A A A A A A
18 chr18_55219659 0 55219659 G G G G G G G G G G G G A G G G G G G G
18 chr18_55222452 0 55222452 T T T T T T T T T T T T T T T T C C T T
18 chr18_55222516 0 55222516 C C C C C C C C C C C C C C C T C C C C
18 chr18_55233222 0 55233222 C C C C C T C C T T T T C C C C C C C C
18 chr18_55235028 0 55235028 T T T T T T T T T T T T T T T T C T T T
18 chr18_55240743 0 55240743 C C C C C G C C C C C C C C C C C C C C
18 chr18_55244295 0 55244295 C C C C C C C C C C C C C T C C C C C C
18 chr18_55248458 0 55248458 G G G G G G G G G G G G A A G G G G G G
18 chr18_55248677 0 55248677 C C C C C C C C C C C C C C C C C T C C
18 chr18_55248918 0 55248918 C C C C C C T T C C C C C C C C C C C C
18 chr18_55253542 0 55253542 G G G G G G G G G G G G G G C C G G G G
18 chr18_55255521 0 55255521 G G G G G G G G G G G G G G G G A G G G
18 chr18_55256218 0 55256218 C C C C C C C C T T T T T T T T T T C C
18 chr18_55258999 0 55258999 C C C T C C C C C C C C C C C C C C C C
18 chr18_55261475 0 55261475 G G A A G G G G G G G G G G G G G G G G
18 chr18_55272051 0 55272051 G G G G G G G G A A A A G G G G G G G G
18 chr18_55274484 0 55274484 C C G G G G C C G G G G G G G G G G C C
18 chr18_55275853 0 55275853 C C T T C C C C C C C C C C C C C C C C
18 chr18_55277273 0 55277273 T T G G G G G G G G G G G G G G G G G G
18 chr18_55277789 0 55277789 A A G G G G A A G G G G G G G G G G A A
18 chr18_55289121 0 55289121 G G G G G G G G G G G G G G G T G G G G
18 chr18_55292331 0 55292331 G G G G G G G G A G G G G G G G G G G G
18 chr18_55292620 0 55292620 G G G G G G G G G G A G G G G G G G G G
18 chr18_55294041 0 55294041 C C C C C C C C C C C C C C C C G G C C
18 chr18_55296685 0 55296685 G G G G G G G G A G G G G G G G G G G G
18 chr18_55297580 0 55297580 G G G G G G G G G G G G G G G T G G G G
18 chr18_55298056 0 55298056 G G G G G G G G G G G G A A G G G G G G
18 chr18_55298706 0 55298706 G G G G G T G G G G G G G G G G G G G G
18 chr18_55303385 0 55303385 C C T T C C C C C C C C C C C C C C C C
18 chr18_55322874 0 55322874 T T T T T T T T C C C C T T T T T T T T
18 chr18_55325084 0 55325084 C C C C C C T T C C C C C C C C C C C C
18 chr18_55334137 0 55334137 G G G G G G G G G G G G G G T T G G G G
18 chr18_55335686 0 55335686 T T T T T T T T A A A A T T T T T T T T
18 chr18_55335889 0 55335889 C C C C C C C C T T T T C C C C C C C C
18 chr18_55338225 0 55338225 G G G G T T G G G G G G G G G G G G G G
18 chr18_55340544 0 55340544 C T T T T T C C T T T T T T T T T T C C
18 chr18_55346170 0 55346170 A A G G G G A A G G G G G G G G G G A A
18 chr18_55352025 0 55352025 T T T T T T T T T T G T T T T T T T T T
18 chr18_55356837 0 55356837 A A A A A A A A A A A C A A A A A A A A
18 chr18_55362747 0 55362747 C C C C C C C C C C C C C C C C A A C C
18 chr18_55368407 0 55368407 G G G G G G G G G G G G A G G G G G G G
18 chr18_55374942 0 55374942 G G G G G G G G G G G G G G G G A A G G
18 chr18_55377126 0 55377126 G G A A G G G G G G G G G G G G G G G G
18 chr18_55378283 0 55378283 A A G G G G A A G G G G G G G G G G A A
18 chr18_55378690 0 55378690 T T T T T T T T T T C T T T T T T T T T
18 chr18_55381086 0 55381086 C C C C C C C C C C C C C T C C C C C C
18 chr18_55383523 0 55383523 G G G G G G G G A A A A G G G G G G G G
18 chr18_55384580 0 55384580 A A A A A A A A A A A A A G G G A A A A
18 chr18_55391325 0 55391325 A A A A A A A A A A A A A G A A A A A A
18 chr18_55398906 0 55398906 G G A G G G G G G G G G G G G G G G G G
18 chr18_55399391 0 55399391 G G G G G G G G A G G G G G G G G G G G
18 chr18_55404033 0 55404033 G G G G G G G G G G A A G G G G G G G G
18 chr18_55406697 0 55406697 C C C C C C C C T T T T C C C C C C C C
18 chr18_55406952 0 55406952 C T C C C C C T C C C C C C C C C C C C
18 chr18_55411106 0 55411106 C C C C C C C C G G C C C C C C C C C C
18 chr18_55416428 0 55416428 G G G G G G G G G G A G G G G G G G G G
18 chr18_55416924 0 55416924 A A A A A A A A C C C C A A A A A A A A
18 chr18_55418574 0 55418574 G G G G G G G G A A A A G G G G G G G G
18 chr18_55420317 0 55420317 C C C C C C C C C G C C C C C C C C C C
18 chr18_55422125 0 55422125 C C C C C C C C T T T T C C C C C C C C
18 chr18_55422855 0 55422855 A A A A A A A A G G G G A A A A A A A A
18 chr18_55426423 0 55426423 A A A A A G A A A A A A A A A A A A A A
18 chr18_55426947 0 55426947 A A A A A A A A A A A A A T A A A A A A
18 chr18_55428595 0 55428595 G G G G G G G G G G G G G G A G G G G G
18 chr18_55439214 0 55439214 G G G G G G G G A G G G G G G G G G G G
18 chr18_55442693 0 55442693 C C C C C C C C C C C T C C C C C C C C
18 chr18_55443190 0 55443190 A A A A A A A A G G G G A A A A A A A A
18 chr18_55445811 0 55445811 G G G G G G G G A G A A G G G G G G G G
18 chr18_55460818 0 55460818 A A A A A A A A A A A A A A G G A A A A
18 chr18_55475827 0 55475827 A A A A A A A A A A A A A A A A T T A A
18 chr18_55476893 0 55476893 T T T T T T T T T T T T C T T T T T T T
18 chr18_55483984 0 55483984 C C C C C C C C C T C T C C C C C C C C
18 chr18_55485231 0 55485231 T T T T T T T T T T T T T T G T T T T T
18 chr18_55485323 0 55485323 C C C C C C C C C C C C C T C C C C C C
18 chr18_55489115 0 55489115 A A A A A A A A G G G G A A A A A A A A
18 chr18_55490169 0 55490169 A A A A A A A A A A A A A G A A A A A A
18 chr18_55492754 0 55492754 G G G G G G G G A A A A G G G G G G G G
18 chr18_55512321 0 55512321 G G G G G G G G G G G G A G G G A A G G
18 chr18_55517344 0 55517344 G G G G G G G G A A A A G G G G G G G G
18 chr18_55521300 0 55521300 C C C C C C C C C C C C G G C C C C C C
18 chr18_55523301 0 55523301 A A A A A A A A G G G G A A A A A A A A
18 chr18_55539084 0 55539084 C C C C C T C C C C C C C C C C C C C C
18 chr18_55539542 0 55539542 A G G G G G G G G G G G G G G G G G G G
18 chr18_55542491 0 55542491 G G G G G G G G G G G G G G G G A A G G
18 chr18_55552127 0 55552127 C C C C C C C C C C C C C C C C C T C C
18 chr18_55554280 0 55554280 G G G G G G G G G G G G G G G G A G G G
18 chr18_55554682 0 55554682 C C C C C C C C A C A C C C C C C C C C
18 chr18_55555561 0 55555561 A A G G A A A A A A A A A A A A A A A A
18 chr18_55557992 0 55557992 T T T T T T T T C C C C T T T T T T T T
18 chr18_55563193 0 55563193 A A A A A C A A A A A A A A A A A A A A
18 chr18_55564005 0 55564005 C C C C C C C C T T T T C C C C C C C C
18 chr18_55570472 0 55570472 T T T T T T T T T T T T T T T T A A T T
18 chr18_55579375 0 55579375 A A A A A A A A A A A A A A A T A A A A
18 chr18_55581170 0 55581170 C C C C C C C C C T C C C C C C C C C C
18 chr18_55586957 0 55586957 A C A A A A A A A A A A A A A A A A A A
18 chr18_55587609 0 55587609 T T T T T T T T C C C C T T T T T T T T
18 chr18_55592903 0 55592903 A A A A A A A A A A A A A G A A A A A A
18 chr18_55596523 0 55596523 A A A A A A A A A T A T A A A A A A A A
18 chr18_55600272 0 55600272 A A G G A A A A A A A A A A A A A A A A
18 chr18_55601268 0 55601268 A A A A A A A A G G G G A A A A A A A A
18 chr18_55601359 0 55601359 G G C C C C C C C C C C C C C C C C G G
18 chr18_55606629 0 55606629 C C C C C T C C C C C C C C C C C C C C
18 chr18_55607517 0 55607517 T T T T T T T T C C C C T T T T T T T T
18 chr18_55612582 0 55612582 C C C C C C C C C C C C C C C C C G C C
18 chr18_55618229 0 55618229 C C C C C C C C C C C C C C C C T T C C
18 chr18_55619031 0 55619031 A A A A A A A A G G G G A A A A A A A A
18 chr18_55637593 0 55637593 C C C C C C C C C C C C C C G G C C C C
18 chr18_55641876 0 55641876 T T T T T T T T T T T T C C T T T T T T
18 chr18_55644599 0 55644599 C C T T T T C C T T T T T T T T T T C C
18 chr18_55647173 0 55647173 T T T T T T T T C C C C T T T T T T T T
18 chr18_55657964 0 55657964 G G G G G G G G T T T T G G G G G G G G
18 chr18_55660856 0 55660856 G G G G G G G G A A A A G G G G G G G G
18 chr18_55666703 0 55666703 C C C C C C C C C C C T C C C C C C C C
18 chr18_55698933 0 55698933 T T C C C C T T C C C C C C C C C C T T
18 chr18_55703825 0 55703825 G G G G G G G G G G G G G G A A G G G G
18 chr18_55708389 0 55708389 A A A A A A A A G G G G A A A A A A A A
18 chr18_55709540 0 55709540 G G G G G G G G A G G G G G G G G G G G
18 chr18_55710407 0 55710407 T T T T T T T T T T C C T T T T T T T T
18 chr18_55713089 0 55713089 C C C C C C C C T T T T C C C C C C C C
18 chr18_55719777 0 55719777 C C C T C T C C C C C C C C C C C C C C
18 chr18_55732882 0 55732882 G G G G G T G G G G G G G G G G G G G G
18 chr18_55734028 0 55734028 T T G G G G T T T T T T T T T T T T T T
18 chr18_55735800 0 55735800 C G G G G G G G G G G G G G G G G G G G
18 chr18_55737450 0 55737450 G G G G G G G G G G G G G G C G G G G G
18 chr18_55746818 0 55746818 T T C T C C T T T T T T T T T T T T T T
18 chr18_55754235 0 55754235 C C C C C C C C G G G G C C C C C C C C
18 chr18_55772943 0 55772943 C C C C C C T T C C C C C C C C C C C C
18 chr18_55777941 0 55777941 A A A A A A A A A A A A A A G G A A A A
18 chr18_55789847 0 55789847 C C C C C C C C C C C C G G C C C C C C
18 chr18_55800619 0 55800619 C C T T T T C C C C C C T T T T T T C C
18 chr18_55805532 0 55805532 C C T T T T C C T T T T T T T T T T C C
18 chr18_55813387 0 55813387 A A A A A A A A G G G G A A A A A A A A
18 chr18_55816654 0 55816654 G G G G G G G G T T T T G G G G G G G G
18 chr18_55822441 0 55822441 G G G G G G G G G G G G G G A A G G G G
18 chr18_55825639 0 55825639 G G G G G G G G G G G G G G A A G G G G
18 chr18_55828151 0 55828151 A A A A A T A A A A A A A A A A A A A A
18 chr18_55832228 0 55832228 G G G G G G G G G G G G A G G G G G G G
18 chr18_55835514 0 55835514 A A A G A A A A A A A A A A A A A A A A
18 chr18_55838978 0 55838978 T T T T T T T T C T C C T T T T T T T T
18 chr18_55845562 0 55845562 C C C C C C C C C C C C T T C C C C C C
18 chr18_55847422 0 55847422 G G G G G G G G A G G G G G G G G G G G
18 chr18_55851225 0 55851225 A A T T T T A A A A A A A A A A A A A A
18 chr18_55870289 0 55870289 A A A A C C A A A A A A A A A A A A A A
18 chr18_55878366 0 55878366 G G G G G G A A G G G G G G G G G G G G
18 chr18_55879657 0 55879657 T T C T T T T T T T T T T T T T T T T T
18 chr18_55896723 0 55896723 C C C C C T C C C C C C C C C C C C C C
18 chr18_55898030 0 55898030 C C C C C C C C G G G G C C C C C C C C
18 chr18_55910561 0 55910561 T T G G T T T T T T T T T T T T T T T T
18 chr18_55910952 0 55910952 T T T T T T T T T T T T T T T T C T T T
18 chr18_55913752 0 55913752 G G A G G G G G G G G G G G G G G G G G
18 chr18_55919869 0 55919869 G G G G G G G G G G G G G G A A G G G G
18 chr18_55923878 0 55923878 A A A A A A A A G G G G A A A A A A A A
18 chr18_55928134 0 55928134 C C C C C C C C T T T T C C C C C C C C
18 chr18_55929894 0 55929894 T T T T T T C T T T T T T T T T T T T T
18 chr18_55930919 0 55930919 G G G G G G G G G G G G A A G G G G G G
18 chr18_55932172 0 55932172 C C C C C C C C C C C C C C C T C C C C
18 chr18_55934164 0 55934164 T T T T T T T T T T C T T T T T T T T T
18 chr18_55934199 0 55934199 C C C C C C C C T T T T T T T T T T C C
18 chr18_55935982 0 55935982 C C A A A A C C C C C C C C C C C C C C
18 chr18_55936975 0 55936975 T T T T T T T T T T T T C C T T T T T T
18 chr18_55937599 0 55937599 C C C C C C C T C C C C C C C C C C C C
18 chr18_55941187 0 55941187 G G G G G G A G G G G G G G G G G G G G
18 chr18_55943841 0 55943841 G G G G G G G G A A A A G G G G G G G G
18 chr18_55945095 0 55945095 G G G G G G G G G G G G G G C C G G G G
18 chr18_55948305 0 55948305 C C C C C C C C C C C C C C C C C G C C
18 chr18_55971691 0 55971691 T T T T T T T T C C C C T T T T T T T T
18 chr18_55978901 0 55978901 A A A A A A A A A A A A A A A A G G A A
18 chr18_55982252 0 55982252 G G G G G G G G G T G T G G G G G G G G
18 chr18_55987283 0 55987283 G G G G G G G G G G G G G G G G A G G G
18 chr18_55988519 0 55988519 C C T T C C C C C C C C C C C C C C C C
18 chr18_55989449 0 55989449 A A A A A A A A T T T T A A A A A A A A
18 chr18_55989548 0 55989548 G G G G G G G G G G G G G T G G G G G G
18 chr18_55990049 0 55990049 T T G G G G T T G G G G G G G G G G T T
18 chr18_55990158 0 55990158 T T T T T T T T C C C C T T T T T T T T
18 chr18_55990193 0 55990193 C C C C C C C C T T T T C C C C C C C C
18 chr18_55998411 0 55998411 C C C C C C C C C C C C C C A C C C C C
18 chr18_56006169 0 56006169 A A A A A A A A G G G G A A A A A A A A
18 chr18_56006325 0 56006325 A A A A A A A A A A A A G G A A A A A A
18 chr18_56007995 0 56007995 G G G G G G G G G G G G A A G G G G G G
18 chr18_56008463 0 56008463 C C C C C C C C C C C C A C C C C C C C
18 chr18_56009236 0 56009236 A A A A A A A A A A A A A A A C A A A A
18 chr18_56015046 0 56015046 G G G G G G G G A A A A G G G G G G G G
18 chr18_56015089 0 56015089 T T T T T T T T C C C C T T T T T T T T
18 chr18_56027954 0 56027954 T T T T T T T T C C C C T T T T T T T T
18 chr18_56033493 0 56033493 C C T T T T C C T T T T T T T T T T C C
18 chr18_56037382 0 56037382 A A A A A A A A G G G G A A A A A A A A
18 chr18_56052402 0 56052402 C C C C C C C C T T T T C C C C C C C C
18 chr18_56055151 0 56055151 C C C C C T C C C C C C C C C C C C C C
18 chr18_56058833 0 56058833 C C C C C C C C C C C C A C C C C C C C
18 chr18_56076586 0 56076586 G G G G G G G G T T T T G G G G G G G G
18 chr18_56076763 0 56076763 C C C C C C C C C C C C C C C T C C C C
18 chr18_56076780 0 56076780 G G G G G G G G G G G G G G A G G G G G
18 chr18_56084658 0 56084658 G T G G G G G G G G G G G G G G G G G G
18 chr18_56084978 0 56084978 T T T T T T T T T T T T C T T T T T T T
18 chr18_56087371 0 56087371 C C C C C T C C C C C C C C C C C C C C
18 chr18_56088298 0 56088298 T T C C C C T T C C C C C C C C C C T T
18 chr18_56088468 0 56088468 G G G G G G G G C C C C G G G G G G G G
18 chr18_56089128 0 56089128 C C C C C C C C T T T T C C C C C C C C
18 chr18_56093162 0 56093162 G G G G G G G G G G G G G G G G A G G G
18 chr18_56099469 0 56099469 A A A A A A A A A A A A A A A C A A A A
18 chr18_56101448 0 56101448 C T C C C C T T C C C C C C C C C C C C
18 chr18_56103508 0 56103508 A A A A A A A A A A A A A A A G A A A A
18 chr18_56111984 0 56111984 A A A A A A A A G G G G A A A A A A A A
18 chr18_56120532 0 56120532 A A A A A A A A G G G G A A G G G G A A
18 chr18_56121662 0 56121662 G G G G G G T T G G G G G G G G G G G G
18 chr18_56124587 0 56124587 T T T T C T T T T T T T T T T T T T T T
18 chr18_56126667 0 56126667 C C C C C C C C C C C T C C C C C C C C
18 chr18_56134898 0 56134898 T T T T T T T T T T T T T T T T C C T T
18 chr18_56140366 0 56140366 C C C C C C C C A C C C C C C C C C C C
18 chr18_56144447 0 56144447 G G G G G G G G G G G G A G A G G G G G
18 chr18_56153818 0 56153818 T T T T T T T T T T T T T T C T T T T T
18 chr18_56157353 0 56157353 G G G G C G G G G G G G G G G G G G G G
18 chr18_56171138 0 56171138 T T T T T T T T C C C C T T T T T T T T
18 chr18_56173273 0 56173273 A A A A A G A A A A A A A A A A A A A A
18 chr18_56177004 0 56177004 A A A A A A A A G G G G A A A A A A A A
18 chr18_56189149 0 56189149 A A G G A G A A A A A A A A A A A A A A
18 chr18_56200215 0 56200215 T T T T T T T T T T T T T T C T T T T T
18 chr18_56234763 0 56234763 A A A A A A A A A A A A A G A A A A A A
18 chr18_56239115 0 56239115 C C C C C C C C C C C C C C T T C C T T
18 chr18_56249722 0 56249722 C C C C C C C C C C C C C T C C C C C C
18 chr18_56250594 0 56250594 G G G G G G G G G G G G G G C C G G G G
18 chr18_56256521 0 56256521 G G T T G T G G G G G G G G G G G G G G
18 chr18_56257231 0 56257231 T T T T C T T T T T T T T T T T T T T T
18 chr18_56262540 0 56262540 G G G G A G G G G G G G G G G G G G G G
18 chr18_56264421 0 56264421 T T T T T T T T T T G T T T T T T T T T
18 chr18_56284514 0 56284514 G G G G A A G G G G G G G G G G G G G G
18 chr18_56293197 0 56293197 C C C C C C C C G G G G C C C C C C C C
18 chr18_56293930 0 56293930 C C C C C C C C C C C C C C T T C C C C
18 chr18_56301295 0 56301295 T T T T T T T T C C C C T T T T T T T T
18 chr18_56304515 0 56304515 G G G T G G G G G G G G G G G G G G G G
18 chr18_56306741 0 56306741 C C C C C C C C T T T T C C C C C C C C
18 chr18_56323570 0 56323570 T T T T T T T T C C C C T T T T T T T T
18 chr18_56327456 0 56327456 G G G G G G G G G G G G G G G G A A G G
18 chr18_56333920 0 56333920 C T C C C T C C C C C C C C C C C C C C
18 chr18_56338806 0 56338806 A A G G G G G G G G G G G G G G G G G G
18 chr18_56339611 0 56339611 A A A A A A A A A A A A A A A A A T A A
18 chr18_56348364 0 56348364 C C C C C C C C C C C C C C T T C C C C
18 chr18_56354756 0 56354756 C C C T C C C C C C C C C C C C C C C C
18 chr18_56355291 0 56355291 C C C C C C C C C C C C C G C C C C C C
18 chr18_56361522 0 56361522 C C T T T T T T T T T T T T T T T T T T
18 chr18_56362717 0 56362717 A A A A A A A A A T A A A A A A A A A A
18 chr18_56365229 0 56365229 A A A A A A A A G G G G A A A A A A A A
18 chr18_56383002 0 56383002 A A A A A G A A A A A A A A A A A A A A
18 chr18_56383144 0 56383144 C C C C C C C C G G G G C C C C C C C C
18 chr18_56387037 0 56387037 A A A G G G A A A A A A A A A A A A A A
18 chr18_56391797 0 56391797 A A A A A A A A A T A T A A A A A A A A
18 chr18_56393373 0 56393373 G G G G G G G G G G G G C G G G G G G G
18 chr18_56393389 0 56393389 A A A A A A A A A G A A A A A A A A A A
18 chr18_56394236 0 56394236 G G G G G G G G A A A A G G G G G G G G
18 chr18_56395819 0 56395819 C C C C C C C C C C C C C C C C A A C C
18 chr18_56400938 0 56400938 T T T T T T T T T T T T C T T T T T T T
18 chr18_56412802 0 56412802 T T T T T T T T C C C C T T T T T T T T
18 chr18_56413819 0 56413819 A A G G G G A G G G G G G G G G G G G G
18 chr18_56416400 0 56416400 C C C T C T C C C C C C C C C C C C C C
18 chr18_56418407 0 56418407 C C C C C C C C T T T T C C C C C C C C
18 chr18_56423911 0 56423911 G G C G G G G G G G G G G G G G G G G G
18 chr18_56432404 0 56432404 C C C C C C C C C C C C C C C T C C C C
18 chr18_56439953 0 56439953 G G G G G G G G G G G G C G G G G G G G
18 chr18_56443310 0 56443310 C C C C C C C C C C C C C C C C C T C C
18 chr18_56451041 0 56451041 C C C C C C C C T T T T C C C C C C C C
18 chr18_56452099 0 56452099 G G G G C C G G G G G G G G G G G G G G
18 chr18_56452788 0 56452788 G G A G G G G G G G G G G G G G G G G G
18 chr18_56457114 0 56457114 A A G G A A A A A A A A A A A A A A A A
18 chr18_56461019 0 56461019 G G G G G G G G A G G G G G G G G G G G
18 chr18_56464797 0 56464797 A A A A A A A A A A A A A A A A A T A A
18 chr18_56467219 0 56467219 T T T T T T T T C C T T T T T T T T T T
18 chr18_56470578 0 56470578 A A A A A A A A A A A A A A T T A A A A
18 chr18_56472019 0 56472019 A A A A A A A A C C C C A A A A A A A A
18 chr18_56481050 0 56481050 G G G G G G G G G G A G G G G G G G G G
18 chr18_56484085 0 56484085 C C C C C C T T C C C C C C C C C C C C
18 chr18_56500824 0 56500824 A A C C A C A A A A A A A A A A A A A A
18 chr18_56501107 0 56501107 A G A A A A A A A A A A A A A A A A A A
18 chr18_56502318 0 56502318 T T T T T T T T G G G G T T T T T T T T
18 chr18_56513368 0 56513368 G G G G G G A A G G G G G G G G G G G G
18 chr18_56515211 0 56515211 T T T T T T T T T T T T T T A A T T T T
18 chr18_56517407 0 56517407 A A A A A A A A C C C C A A A A A A A A
18 chr18_56532287 0 56532287 C C C C C C C C C C C C C C C T C C C C
18 chr18_56540427 0 56540427 T T T T T T G T T T T T T T T T T T T T
18 chr18_56553359 0 56553359 C C C C C C C C C C C C C C T T C C C C
18 chr18_56559930 0 56559930 G G G G T T G G G G G G G G G G G G G G
18 chr18_56562627 0 56562627 T T T T T T T T C C C C T T T T T T T T
18 chr18_56562799 0 56562799 A G G G G G G G G G G G G G G G G G A A
18 chr18_56581277 0 56581277 A A A A A C A A A A A A A A A A A A A A
18 chr18_56592358 0 56592358 T T T T T T T T T T T T G G G G T T T T
18 chr18_56593014 0 56593014 G G G G A G G G G G G G G G G G G G G G
18 chr18_56596397 0 56596397 A A A A A T A A A A A A A A A A A A A A
18 chr18_56599378 0 56599378 G G G G A G G G G G G G G G G G G G G G
18 chr18_56599380 0 56599380 A A A A A A A A G G G G A A A A A A A A
18 chr18_56601925 0 56601925 C C C C C T C C C C C C C C C C C C C C
18 chr18_56636227 0 56636227 C C C C C C C C C C C C C C C C C G C C
18 chr18_56646381 0 56646381 C C C C C C C C C C C C C C C C C T C C
18 chr18_56649027 0 56649027 C C C C C T C C C C C C C C C C C C C C
18 chr18_56651746 0 56651746 T T T T T T T T T T T T T T T T C T T T
18 chr18_56653754 0 56653754 G G G G G G G G G G A A G G G G G G G G
18 chr18_56658417 0 56658417 C C C C C C C C C T C C C C C C C C C C
18 chr18_56663883 0 56663883 C C C C C C C C G G G G C C C C C C C C
18 chr18_56666915 0 56666915 A A A A A A A A A A A A G G A A A A A A
18 chr18_56677143 0 56677143 C C C C C C C C C C C C T T C C C C C C
18 chr18_56688273 0 56688273 G G A A A A G G A A A A A A A A A A G G
18 chr18_56689605 0 56689605 G G G G G G G G G G G G A G G G G G G G
18 chr18_56696808 0 56696808 G G G G G G G G G G G G A G G G G G G G
18 chr18_56700334 0 56700334 A A A A A A A A A A A A A A A G A A A A
18 chr18_56710526 0 56710526 A A A A A A A A A G A A A A A A A A A A
18 chr18_56712593 0 56712593 G G G G G G G G C C C C G G G G G G G G
18 chr18_56713424 0 56713424 C C C C C C C C G G G G C C C C C C C C
18 chr18_56721780 0 56721780 C C T T C T C C C C C C C C C C C C C C
18 chr18_56727485 0 56727485 A A A A A A A A G G G G A A A A A A A A
18 chr18_56735550 0 56735550 T T T T T T A A T T T T T T T T T T T T
18 chr18_56749013 0 56749013 T T T T T T T T T T T T T T T T G G T T
18 chr18_56759556 0 56759556 G G G G G G G G G G G G G G G G A A G G
18 chr18_56761536 0 56761536 T T T T T T T T T T T T T T T T A T T T
18 chr18_56766256 0 56766256 T T T T T T T T T T T T G T T T T T T T
18 chr18_56767160 0 56767160 G G G G G G C G G G G G G G G G G G G G
18 chr18_56767589 0 56767589 G G G G G G G G G G C G G G G G G G G G
18 chr18_56783980 0 56783980 C C C C C C C C T T T T C C C C C C C C
18 chr18_56786925 0 56786925 C C C C C C C C C T C T C C C C C C C C
18 chr18_56792679 0 56792679 T T T T T T T T T T T T T T C C T T T T
18 chr18_56835756 0 56835756 G G G G G G G G G G G T G G G G G G G G
18 chr18_56835915 0 56835915 C C C C C C C C C C C C C T T T C C C C
18 chr18_56848964 0 56848964 T T T T T T T T G G G G T T T T T T T T
18 chr18_56854984 0 56854984 A T A A A A A A A A A A A A A A A A A A
18 chr18_56855301 0 56855301 C C C C C C C C T T T T C C C C C C C C
18 chr18_56855448 0 56855448 G G G G G G G G G G G G G G G G A A G G
18 chr18_56857123 0 56857123 G G G G G G G G A A A A G G G G G G G G
18 chr18_56861120 0 56861120 A A A A A G A A A A A A A A A A A A A A
18 chr18_56874380 0 56874380 T T C C C C T T C C C C C C C C C C T T
18 chr18_56883136 0 56883136 C C C C C C C C C C C C C C C T C C C C
18 chr18_56894414 0 56894414 G T G G G G G T G G G G G G G G G G T T
18 chr18_56899999 0 56899999 G G G T G G G G T T T T G G G G G G G G
18 chr18_56911420 0 56911420 G G G G G G G T G G G G G G G G G G G G
18 chr18_56928512 0 56928512 A A A A A A A A G G G G A A A A A A A A
18 chr18_56928990 0 56928990 G G G G G G A G G G G G G G G G G G G G
18 chr18_56938973 0 56938973 T T C T C C T T T T T T T T T T T T T T
18 chr18_56939832 0 56939832 A A A A C C A A A A A A A A A A A A A A
18 chr18_56941461 0 56941461 C G G G G G G G G G G G G G G G G G G G
18 chr18_56944427 0 56944427 T T T T G G T T T T T T T T T T T T T T
18 chr18_56962521 0 56962521 G G G G G G A A G G G G G G G G G G G G
18 chr18_56964265 0 56964265 T T T T T T T T T T C T T T T T T T T T
18 chr18_56966419 0 56966419 A A A A G G A A A A A A A A A A A A A A
18 chr18_56972449 0 56972449 G G G G G G G G G T G G G G G G G G G G
18 chr18_56977858 0 56977858 C C C C C C C C C C C C A C C C C C C C
18 chr18_56979362 0 56979362 G G G G G G G G A G G G G G G G G G G G
18 chr18_56979744 0 56979744 T T C C C C C C C C C C C C C C C C C C
18 chr18_56985228 0 56985228 C C C C C C C C C C C C C T C C C C C C
18 chr18_56997851 0 56997851 G G G G G G G G G G G G A G G G G G G G
18 chr18_56998440 0 56998440 A A G G G G A A A A A A A A A A A A A A
18 chr18_57019918 0 57019918 G G A A G G G G G G G G G G G G G G G G
18 chr18_57024876 0 57024876 G G A A A A G G G G G G A A G G A A G G
18 chr18_57033445 0 57033445 T T T T T T T T T T T T T T A A T T T T
18 chr18_57034941 0 57034941 C C C C C C C C C C C C C T C C C C C C
18 chr18_57037671 0 57037671 G G G G G G G G A G G G G G G G G G G G
18 chr18_57040388 0 57040388 G G G G A A G G G G G G G G G G G G G G
18 chr18_57045782 0 57045782 C C C C C C T T T T T T C C C C C C C C
18 chr18_57048800 0 57048800 C C C C C C C C C C C C T T T T T T C C
18 chr18_57049133 0 57049133 A A A A A A A A A A A A C C C C C C A A
18 chr18_57049833 0 57049833 C T T T T T T T T T T T T T T T T T T T
18 chr18_57053084 0 57053084 A G G G G G G G G G G G G G G G G G A A
18 chr18_57053247 0 57053247 C C C C C C C C C C C C C C C C A A C C
18 chr18_57062329 0 57062329 G G G G G G G G G G G G G G A G G G G G
18 chr18_57063368 0 57063368 A A A A C C A A A A A A A A A A A A A A
18 chr18_57063409 0 57063409 C C C C C C C C T T T T C C C C C C C C
18 chr18_57065148 0 57065148 A A A A A A A A T T T T A A A A A A A A
18 chr18_57068901 0 57068901 G G G G G G G G G G G G G G C G G G G G
18 chr18_57069195 0 57069195 A A A A A A A A T T T T A A A A A A A A
18 chr18_57069310 0 57069310 C C C C C C C C C C C C C C C T T T C C
18 chr18_57070845 0 57070845 C T C C C C C C C C C C C C C C C C C C
18 chr18_57072670 0 57072670 T T T T T T T T G T T T T T T T T T T T
18 chr18_57078291 0 57078291 A A A A A A A A A A A G A A A A A A A A
18 chr18_57079615 0 57079615 A A C C A A A A C C C C C C C C C C A A
18 chr18_57080345 0 57080345 A A G G G G A A A A A A A A A A A A A A
18 chr18_57081492 0 57081492 G G G G A A G G G G G G G G G G G G G G
18 chr18_57083149 0 57083149 C C C C C C C C C C C C A C C C C C C C
18 chr18_57085600 0 57085600 G G G G G G G G G G G G G T G G G G G G
18 chr18_57087565 0 57087565 T T T T T T C T T T T T T T T T T T T T
18 chr18_57089121 0 57089121 T T T T T T T T T T T T G T T T T T T T
18 chr18_57096795 0 57096795 G G G G G G G G C G G G G G G G G G G G
18 chr18_57099241 0 57099241 T T T T T T T T T T T T T T T T C T T T
18 chr18_57100435 0 57100435 C C C C C C C C T T T T C C C C C C C C
18 chr18_57102773 0 57102773 T T T T T T T T T T T T T T T T G G T T
18 chr18_57107328 0 57107328 T T C C T T T T T T T T T T T T T T T T
18 chr18_57115318 0 57115318 T T T T T T T T C T T T T T T T T T T T
18 chr18_57118224 0 57118224 C C T T T T C C C C C C C C C C C C C C
18 chr18_57118658 0 57118658 A A A A A A A A A A A A A A A A C C A A
18 chr18_57129892 0 57129892 C C C C C C A A C C C C C C C C C C C C
18 chr18_57139191 0 57139191 C C C C C C C C C C C C C C T T C C C C
18 chr18_57139618 0 57139618 A A A A A A A A G G G G A A A A A A A A
18 chr18_57148908 0 57148908 T T T T T T T T T T T T G T T T T T T T
18 chr18_57149040 0 57149040 T T T T T T T T G G G G T T T T T T T T
18 chr18_57150494 0 57150494 A A A A A A A A A A A A A A A C A A A A
18 chr18_57150804 0 57150804 C C C C C C C C A A A A C C C C C C C C
18 chr18_57152038 0 57152038 T T T T T T T T T T T T C T T T T T T T
18 chr18_57152129 0 57152129 C C C C C C C C C C C C C C C C C T C C
18 chr18_57153962 0 57153962 C C C C C C C C C T C C C T C C C C C C
18 chr18_57155797 0 57155797 C C C C C C C C T T T T C C C C C C C C
18 chr18_57168377 0 57168377 G G G G G G G G G T G G G G G G G G G G
18 chr18_57176380 0 57176380 C C T T T T C C T T T T T T T T T T C C
18 chr18_57178646 0 57178646 T T T T T T T T C C C C T T T T T T T T
18 chr18_57179226 0 57179226 G G G G G G G G G G G G G G A G G G G G
18 chr18_57179262 0 57179262 G G G G G G G G G G G G A G G G G G G G
18 chr18_57183639 0 57183639 C C C C C C C C T T T T C C C C C C C C
18 chr18_57189823 0 57189823 C C C C C C C C C C C C C C C C C T C C
18 chr18_57192056 0 57192056 G G G G G G G G G G G G A G G G G G G G
18 chr18_57196977 0 57196977 C C C C C C C C C T C C C C C C C C C C
18 chr18_57206041 0 57206041 A A A A A A A A A A A A G G A A A A A A
18 chr18_57212426 0 57212426 T T T T T T T T G G G G T T T T T T T T
18 chr18_57216520 0 57216520 T T T T T T T T T T T T T T C T T T T T
18 chr18_57224977 0 57224977 T T T T T T T T T T T T T T T T C C T T
18 chr18_57225199 0 57225199 G G A G G G G G G G G G G G G G G G G G
18 chr18_57227976 0 57227976 T T T T T T T T C C C C T T T T T T T T
18 chr18_57229063 0 57229063 G G G G G G G G T T G G G G G G G G G G
18 chr18_57233185 0 57233185 C C C C C C C C C C C C C C C C T T C C
18 chr18_57235930 0 57235930 G G G G A A G G G G G G G G G G G G G G
18 chr18_57238353 0 57238353 A A A A A A A A C C C C A A A A A A A A
18 chr18_57239914 0 57239914 T T T T T T T T T T T T T T C T T T T T
18 chr18_57241633 0 57241633 G G G G G G G G G G G G G G G G A A G G
18 chr18_57247900 0 57247900 A A A A G G A A A A A A A A A A A A A A
18 chr18_57248080 0 57248080 G G A A A A A A A A A A A A A A A A A A
18 chr18_57271959 0 57271959 A A A A A A A A A A A A A A A C A A A A
18 chr18_57278266 0 57278266 C C C C C C C C T T T T C C C T C C C C
18 chr18_57309433 0 57309433 C C T T T T C C C C C C C C C C C T C C
18 chr18_57309767 0 57309767 T T T T T T T T C T C C T T T T T T T T
18 chr18_57315361 0 57315361 T T T T C C T T T T T T T T T T T T T T
18 chr18_57315392 0 57315392 C C C C C C C C C C G G C C C C C C C C
18 chr18_57321742 0 57321742 A A A A A A A A A G G G A A A A A A A A
18 chr18_57327440 0 57327440 T T T T T T T T C C C C T T T T T T T T
18 chr18_57343436 0 57343436 G G G G G G G G G G G G G G G G A A G G
18 chr18_57347354 0 57347354 T T T T T T T T T T T T G T T T T T T T
18 chr18_57349364 0 57349364 T T T T T T T T C C C C T T T T T T T T
18 chr18_57349805 0 57349805 C C C C C C T T C C C C C C C C C C C C
18 chr18_57354137 0 57354137 C C C C C C C C C C C C C T C C C C C C
18 chr18_57356371 0 57356371 T T T T T T T T C C C C T T T T T T T T
18 chr18_57356491 0 57356491 C C C C C C C C C C C C C T C C C C C C
18 chr18_57373069 0 57373069 A G G G G G G G G G G G G G G G G G G G
18 chr18_57383759 0 57383759 C C C C T T C C C C C C C C C C C C C C
18 chr18_57397653 0 57397653 G G G G G G G G G G G G C G G G G G G G
18 chr18_57399509 0 57399509 T T T T T T T T T T T T T T C C T T T T
18 chr18_57407530 0 57407530 C C T T T T C C T T T T T T T T T T C C
18 chr18_57409098 0 57409098 G G G G G G G G T T T T G G G G G G G G
18 chr18_57419533 0 57419533 C C C C C C C C T T T T C C C C C C C C
18 chr18_57422295 0 57422295 C C C C C C C C C C C C C T T T T T C C
18 chr18_57438615 0 57438615 A A G G G G A A G G G G A A A A A A A A
18 chr18_57441161 0 57441161 A A G G A G A A A A A A A A A A A A A A
18 chr18_57458156 0 57458156 G G G G G G G G A A A A G G G G G G G G
18 chr18_57470778 0 57470778 A G A A A A G G A A A A A A A A A A A A
18 chr18_57478957 0 57478957 C G C C C C C C C C C C C C C C C C C C
18 chr18_57498814 0 57498814 G G G G G G G G G G G G C C C C G G G G
18 chr18_57510061 0 57510061 C C C C C C C C C T C C C C C C C C C C
18 chr18_57512169 0 57512169 C C C C C C C C C C C C C G C C C C C C
18 chr18_57520329 0 57520329 G G G G G G G G G G G G G G G G A A G G
18 chr18_57520607 0 57520607 G G G G G G G G G G G G G G G G A G G G
18 chr18_57527610 0 57527610 G G G G G G G G A A A G G G G G G G G G
18 chr18_57542405 0 57542405 G G T T T T G G G G G G G G G G G G G G
18 chr18_57544666 0 57544666 T T C C C C T T T T T T T T T T T T T T
18 chr18_57548480 0 57548480 C C C G C C C C C C C C C C C C C C C C
18 chr18_57548900 0 57548900 G G G G G G G G G G G G G G T T G G G G
18 chr18_57549096 0 57549096 G G G G G G G G G G G G G G G G T T G G
18 chr18_57549189 0 57549189 T T T T T T T T T T T T C C T T T T T T
18 chr18_57549945 0 57549945 C C C C C C C C C C C T C C C C C C C C
18 chr18_57550518 0 57550518 C C C C C C C C G G G G C C C C C C C C
18 chr18_57551007 0 57551007 T T T T T T T T A A A A T T T T T T T T
18 chr18_57573589 0 57573589 G G G G A A G G G G G G A G G G G G G G
18 chr18_57577077 0 57577077 T T T T T T T T T T T T T T T T A T T T
18 chr18_57577612 0 57577612 T T T T T T T T T T C T T T T T T T T T
18 chr18_57578458 0 57578458 A A A A A A A A A A A A A A A A C C A A
18 chr18_57579719 0 57579719 C C T T T T C C C C C C C C C C C C C C
18 chr18_57583080 0 57583080 G G G G G G G G A A A A G G G G G G G G
18 chr18_57584401 0 57584401 A A A A A T A A A A A A A A A A A A A A
18 chr18_57586293 0 57586293 T T T T T T T T T T T T T T T T C T T T
18 chr18_57586371 0 57586371 G G G G G G G G G G G G C C G G G G G G
18 chr18_57586625 0 57586625 C C A A C C C C C C C C C C C C C C C C
18 chr18_57589840 0 57589840 A A A A A A A G A A A A A A A A A A G G
18 chr18_57592312 0 57592312 C C C C C C C C C G C C C C C C C C C C
18 chr18_57598077 0 57598077 A A A A A A A A A A A G A A A G A A A A
18 chr18_57598334 0 57598334 G G A A A A G G A A A A A A A A A A G G
18 chr18_57600389 0 57600389 T T T T T T T T C C C C T T T T T T T T
18 chr18_57603323 0 57603323 G G G G G G G G A G G G G G G G G G G G
18 chr18_57606219 0 57606219 C C C C C C A C C C C C C C C C C C C C
18 chr18_57617241 0 57617241 C C C C C C C C A A A A C C C C C C C C
18 chr18_57620472 0 57620472 A A G G G G A G G G G G G G G G G G A A
18 chr18_57624725 0 57624725 T T T T T T T T C C C C T T T T T T T T
18 chr18_57627644 0 57627644 C C C C C C C C T T T T C C C C C C C C
18 chr18_57629726 0 57629726 C T T T T T T T T T T T T T T T T T T T
18 chr18_57639947 0 57639947 A A A A A A A A A A A A A G A A A A A A
18 chr18_57645950 0 57645950 C C C T C C C C C C C C C C C C C C C C
18 chr18_57655124 0 57655124 G G G G G G G G G G G G A G G G G G G G
18 chr18_57657056 0 57657056 C C C T C C C C C C C C C C C C C C C C
18 chr18_57659097 0 57659097 G G G G A G G G G G G G G G G G G G G G
18 chr18_57660119 0 57660119 T T T T T T T T C T C C T T T T T T T T
18 chr18_57661856 0 57661856 A A A A A C A A A A A A A A A A A A A A
18 chr18_57662199 0 57662199 A A A A A A A A A A A A A A A A G G A A
18 chr18_57670566 0 57670566 C C C C C T C C C C C C C C C C C C C C
18 chr18_57672041 0 57672041 C C G G C G C C C C C C C C C C C C C C
18 chr18_57673967 0 57673967 C C C C C C C C C C C C T T C C T T C C
18 chr18_57679645 0 57679645 G G G G G G G G G G G G G G G T G G G G
18 chr18_57682153 0 57682153 A G A A G G G G G G G G G G G G G G G G
18 chr18_57685630 0 57685630 C C T T C C C C C C C C C C C C C C C C
18 chr18_57688809 0 57688809 A G G G G G G G G G G G G G G G G G A A
18 chr18_57692547 0 57692547 A A A A A A A A A A A A A A A A G G A A
18 chr18_57695749 0 57695749 A A A A C C A A A A A A A A A A A A A A
18 chr18_57701902 0 57701902 G G G G G G G G T T T T G G G G G G G G
18 chr18_57703560 0 57703560 T T T T T T T T C C C C T T T T T T T T
18 chr18_57703719 0 57703719 A A A A A A A A A A A A A A A A G G A A
18 chr18_57710991 0 57710991 T T T T T T T T T T T T T T T T C C T T
18 chr18_57729994 0 57729994 C C C T C C C C C C C C C C C C C C C C
18 chr18_57738387 0 57738387 C C C C C C C C T T T T C C C C C C C C
18 chr18_57741161 0 57741161 G G G G G G G G G G G G G G A A G G G G
18 chr18_57746325 0 57746325 T T T T T T T T T T T T T T T T G G T T
18 chr18_57752608 0 57752608 T T C T T T T T C C C C T T T T T T T T
18 chr18_57756313 0 57756313 G G G G G G G G G G G G C C C C C C G G
18 chr18_57758541 0 57758541 G G G G G G G G T T T T G G G G G G G G
18 chr18_57764237 0 57764237 A A A A A A A A A A A A A C A A A A A A
18 chr18_57764725 0 57764725 T T T T T T T T C T T T T T T T T T T T
18 chr18_57764751 0 57764751 A A A A A A A A A A A A A A G G A A A A
18 chr18_57767097 0 57767097 G G G G G G G G G G G G G G G G A A G G
18 chr18_57772715 0 57772715 G G A A A A A G A A A A A A A A A A G G
18 chr18_57785260 0 57785260 G G G G G G G G G G G G G G G G A A G G
18 chr18_57794721 0 57794721 C C C C C C C C C C C C C C C C T T C C
18 chr18_57795776 0 57795776 A A A A A A A A A G A A A A A A A A A A
18 chr18_57801388 0 57801388 G G G G G G G G A A A A G G G G G G G G
18 chr18_57806709 0 57806709 A A A A A A A A A A A A A A A G A A A A
18 chr18_57808065 0 57808065 A A A A A A A G A A A A A A A A A A A A
18 chr18_57815141 0 57815141 C C C C C C C C C C C C C C C G C C C C
18 chr18_57821060 0 57821060 G G G G G G G G A A A A G G G G G G G G
18 chr18_57828016 0 57828016 C C C C C C C C T T T T C C C C C C C C
18 chr18_57843056 0 57843056 A A C C C C A A C C C C C C C C C C A A
18 chr18_57859589 0 57859589 T T T T T T T T C C C C T T T T T T T T
18 chr18_57862208 0 57862208 T T T T T T T T C C C C T T T T T T T T
18 chr18_57864338 0 57864338 T T T T T T T T T T T T C C T T T T T T
18 chr18_57867730 0 57867730 A A A A A A A A G G G G G G G G G G A A
18 chr18_57869334 0 57869334 A A A A A A A A G G G G A A A A A A A A
18 chr18_57878684 0 57878684 C C C C C C C C C C C C C T C C C C C C
18 chr18_57888815 0 57888815 C C C C C C C C C T C C C C C C C C C C
18 chr18_57894831 0 57894831 G G G G G G G G G G G G G G G G A A G G
18 chr18_57895069 0 57895069 G G A A A A G G A A A A A A A A A A A A
18 chr18_57910831 0 57910831 T T T T G T T T T T T T T T T T T T T T
18 chr18_57914239 0 57914239 T T T T T T T T T T T T T T T T C C T T
18 chr18_57915741 0 57915741 C C T T T T C C C C C C C C C C C C C C
18 chr18_57920759 0 57920759 C C C C C C C C A A A A A A A A A A C C
18 chr18_57924699 0 57924699 G G G G A A G G G G G G G G G G G G G G
18 chr18_57926103 0 57926103 C C A A A A C C C C C C C C C C C C C C
18 chr18_57926587 0 57926587 C C T T T T C C T T T T T T T T T T C C
18 chr18_57929372 0 57929372 G G G G G G G G G G G G A A G G G G G G
18 chr18_57943804 0 57943804 C C C C C C C C T T T T C C C C C C C C
18 chr18_57947647 0 57947647 G G G G G G G G G G G G G G A G G G G G
18 chr18_57947760 0 57947760 C C T T C T C C C C C C C C C C C C C C
18 chr18_57948463 0 57948463 C C C C C C C C A A A A C C C C C C C C
18 chr18_57968002 0 57968002 C C C C C C C C C C C C C T C C C C C C
18 chr18_57969034 0 57969034 C C C C C C C C C C C C C C C T C C C C
18 chr18_57972017 0 57972017 A A A A A A A A A A A C A A A A A A A A
18 chr18_57979581 0 57979581 C C T T C T C C T T T T T T T T T T C C
18 chr18_57983524 0 57983524 G G G G G G A A G G G G G G G G G G G G
18 chr18_57984022 0 57984022 G G C C C G G G G G G G G G G G G G G G
18 chr18_57998274 0 57998274 A A A A A A A C A A A A A A A A A A A A
18 chr18_57999079 0 57999079 A A C C C C A A C C C C C C C C C C C C
18 chr18_57999527 0 57999527 C C T T C T C C C C C C C C C C C C C C
18 chr18_58018832 0 58018832 A A A A A A A A A A A A A A A A A G A A
18 chr18_58021804 0 58021804 C C C C C C C C C T C C C C C C C C C C
18 chr18_58023187 0 58023187 A A A A A A A A G G G G A A A A A A A A
18 chr18_58025247 0 58025247 C C C C C C C C C C C C C T C C C C C C
18 chr18_58027596 0 58027596 G G G G G G G G G G G G A A A A A A G G
18 chr18_58031439 0 58031439 G G A A A A G G G G G G A A A A G G G G
18 chr18_58034438 0 58034438 G G G G G G G G A G G G G G G G G G G G
18 chr18_58036357 0 58036357 A G G G A A G G G G G G G G G G G G A A
18 chr18_58037554 0 58037554 C C C C C C C C G G G G C C C C C C C C
18 chr18_58043567 0 58043567 A A A A A A A A G G A G A A A A A A A A
18 chr18_58052056 0 58052056 C C C C A C C C C C C C C C C C C C C C
18 chr18_58052228 0 58052228 G G G G A G G G G G G G G G G G G G G G
18 chr18_58056166 0 58056166 G G G G G G G G G G G G G G A A G G G G
18 chr18_58057910 0 58057910 A A A A A A A A G G A G A A A A A A A A
18 chr18_58061486 0 58061486 A G G G G G G G G G G G G G G G G G G G
18 chr18_58061644 0 58061644 A A A A A A A A A G A G A A A A A A A A
18 chr18_58074890 0 58074890 A A A A A A A A A A A A A A G G A A A A
18 chr18_58077195 0 58077195 C C C C C C C C C C C C C T T T T T C C
18 chr18_58077850 0 58077850 T T T T T T T T A T T T T T T T T T T T
18 chr18_58079194 0 58079194 T T T T T T T T T T T T T T C C T T T T
18 chr18_58081414 0 58081414 C C C C C C C C C T T T C C C C C C C C
18 chr18_58095513 0 58095513 A A A A A A A A T T T T A A A A A A A A
18 chr18_58099728 0 58099728 C C C C C C C C T T T T C C C C C C C C
18 chr18_58101363 0 58101363 A A A A A A A A A A A A A A C C A A A A
18 chr18_58105136 0 58105136 T T C C T T T T T T T T T T T T T T T T
18 chr18_58111123 0 58111123 A A A A A A A A G G G G A A A A A A A A
18 chr18_58121068 0 58121068 C C C C C C C C C C C T C C C C C C C C
18 chr18_58130976 0 58130976 G G G G G G G G A A A A G G G G G G G G
18 chr18_58132446 0 58132446 T T T T T T T T T T T T T T A T T T T T
18 chr18_58134785 0 58134785 A A A A A A A A T T T T A A A A A A A A
18 chr18_58135931 0 58135931 A A A A A A A A A A A A A A G G A A A A
18 chr18_58140413 0 58140413 G G G G G G G G T T T T G G G G G G G G
18 chr18_58145539 0 58145539 C T C C C C C C C C C C C C C C C C C C
18 chr18_58147549 0 58147549 A A A A A A A A C C C C A A A A A A A A
18 chr18_58156614 0 58156614 C C C C C C C C C C C C C C C C T T C C
18 chr18_58162072 0 58162072 A A A A A A A A A A A A A G A A A A A A
18 chr18_58169884 0 58169884 A A A A A A A A A A A A A C A A A A A A
18 chr18_58174792 0 58174792 A A A A A A A A T T T T A A A A A A A A
18 chr18_58181108 0 58181108 T T T T T T T T T T T T T T G G T T T T
18 chr18_58182384 0 58182384 A A A A A A A A A A A G A A A A A A A A
18 chr18_58182402 0 58182402 A A A A A G A A A A A A A A A A A A A A
18 chr18_58183649 0 58183649 A G G G G G G G G G G G G G G G G G A A
18 chr18_58185259 0 58185259 G G G G A G G G G G G G G G G G G G G G
18 chr18_58187116 0 58187116 A A A A A A A A G G G G A A A A A A A A
18 chr18_58192805 0 58192805 A A A A A A A A G G G G A A A A A A A A
18 chr18_58193051 0 58193051 G G C C C C G G C C C C C C C C C C G G
18 chr18_58196061 0 58196061 C C C C C C C C C C C C C C C C T T C C
18 chr18_58197028 0 58197028 T T T T T T T T C C C C T T T T T T T T
18 chr18_58197565 0 58197565 C C C C C C C C C C C C C C C T C C C C
18 chr18_58198279 0 58198279 G G G G G G G G C C C C G G G G G G G G
18 chr18_58207975 0 58207975 C C A A C C C C C C C C C C C C C C C C
18 chr18_58210096 0 58210096 G G G G G G G G G G G T G G G G G G G G
18 chr18_58211347 0 58211347 G G G G G G G G C C C C G G G G G G G G
18 chr18_58213421 0 58213421 C C C C C C C C C C C C T T C C C C C C
18 chr18_58216423 0 58216423 G G G G G G G G A A A A G G G G G G G G
18 chr18_58218417 0 58218417 C C C C C C C C C C C G C C C C C C C C
18 chr18_58220868 0 58220868 T T T T T T T T T T T T T T T T A A T T
18 chr18_58223451 0 58223451 G G C C G G G G G G G G G G G G G G G G
18 chr18_58231767 0 58231767 C C C C C C C C T T T T C C C C C C C C
18 chr18_58233101 0 58233101 T T T T T T T T T T T T C T T T T T T T
18 chr18_58271531 0 58271531 T T T T T T T T T T T T T T C C T T T T
18 chr18_58273747 0 58273747 A A A A A A A A A A A A A A A G A A A A
18 chr18_58276903 0 58276903 A A A A A A A A A A A T A A A A A A A A
18 chr18_58283168 0 58283168 G G G G G G G G T T T T G G G G G G G G
18 chr18_58301547 0 58301547 C C C C C T C C T T T T C C C C C C C C
18 chr18_58309146 0 58309146 T T T T T T T T T T T T A A T T T T T T
18 chr18_58309849 0 58309849 G G G G G G G G G G G G G G A A G G G G
18 chr18_58312697 0 58312697 A A A A A A A A A A A A A G A A A A A A
18 chr18_58314113 0 58314113 T T C C C C T T C C C C C C C C C C T T
18 chr18_58322833 0 58322833 A A C C A A A A A A A A A C A A C C A A
18 chr18_58325134 0 58325134 T T T T T T T T A A A A T T T T T T T T
18 chr18_58328224 0 58328224 T T T T C C T T T T T T T T T T T T T T
18 chr18_58328589 0 58328589 C C C C C C C C C C C C C C C C T T C C
18 chr18_58331320 0 58331320 C C C C C C C C C C C C C T C C C C C C
18 chr18_58333602 0 58333602 A A A G A A A A A A A A A A A A A A A A
18 chr18_58335546 0 58335546 A A A A A A A A G G G G A A A A A A A A
18 chr18_58351537 0 58351537 T T T T T T T T C C C C T T T T T T T T
18 chr18_58359395 0 58359395 A A A A A A A A A A T T A A A A A A A A
18 chr18_58363316 0 58363316 C C C C C C C C G G G G C C C C C C C C
18 chr18_58366188 0 58366188 G G G G G G G G A A A A G G G G G G G G
18 chr18_58369178 0 58369178 A A A A A A A A A A A A G G G G A A A A
18 chr18_58371750 0 58371750 T T T T T T T T T T T T T T T T C C T T
18 chr18_58373810 0 58373810 C C C C C C C C C C C C C C C C C T C C
18 chr18_58379678 0 58379678 C T C C C C C C C C C C C C C C C C C C
18 chr18_58383966 0 58383966 T T T T T T T T A T T T T T T T T T T T
18 chr18_58385218 0 58385218 C C C C C C C C T T T T C C C C C C C C
18 chr18_58387049 0 58387049 G G G G G G G G G G G G C G G G G G G G
18 chr18_58390763 0 58390763 G G G G G G G G C C C C G G G G G G G G
18 chr18_58392596 0 58392596 G G G G A G G G G G G G G G G G G G G G
18 chr18_58402061 0 58402061 A A A A A A A A A A A A A A A G A A A A
18 chr18_58412569 0 58412569 C C C C C C C C C C C C C T C C C C C C
18 chr18_58419610 0 58419610 A A A A A A A A A A A G A A A A A A A A
18 chr18_58419656 0 58419656 C C C C C C C C C C C C C C C C T T C C
18 chr18_58422952 0 58422952 T T T T T T T T T T T T T T T T G T T T
18 chr18_58423844 0 58423844 A A A A A A A A G G G G A A A A A A A A
18 chr18_58424541 0 58424541 C C C C C C C C T T T T C C C C C C C C
18 chr18_58428374 0 58428374 G G G G G G G G G G G G G G G G T T G G
18 chr18_58428671 0 58428671 C C C C C C C C C C C C C C C C G G C C
18 chr18_58430533 0 58430533 C T T T T T T T T T T T T T T T T T T T
18 chr18_58451434 0 58451434 A A A A A A A A G G G G A A A A A A A A
18 chr18_58451977 0 58451977 G G G G G G G G G G G G A G G G G G G G
18 chr18_58462608 0 58462608 C C C C C C C C T T T T C C C C C C C C
18 chr18_58471833 0 58471833 G G G G G G G G A A A A G G G G G G G G
18 chr18_58478809 0 58478809 G G G G A G G G G G G G G G G G G G G G
18 chr18_58483563 0 58483563 G G G G C G G G G G G G G G G G G G G G
18 chr18_58493514 0 58493514 T T T T T T T T A A A A T T T T T T T T
18 chr18_58497473 0 58497473 T T T T T T T T T T T T G T T T T T T T
18 chr18_58501639 0 58501639 A A A A G G A A A A A A A A A A A A A A
18 chr18_58503519 0 58503519 T T T T T T T T G G G G T T T T T T T T
18 chr18_58515064 0 58515064 T T T T T T T T G G T T T T T T T T T T
18 chr18_58516547 0 58516547 C C C C C T C C C C C C C C C C C C C C
18 chr18_58516696 0 58516696 T T T T C T T T T T T T T T T T T T T T
18 chr18_58528531 0 58528531 T T T T T T T T C C C C T T T T T T T T
18 chr18_58541787 0 58541787 C C C C C C C C T T T T C C C C C C C C
18 chr18_58548497 0 58548497 T T T T T T T T C C C C T T T T T T T T
18 chr18_58556629 0 58556629 G G G G G G G G A A A A G G G G G G G G
18 chr18_58559846 0 58559846 T T T T T T T T T T T T C C T T T T T T
18 chr18_58561592 0 58561592 C C C C C C C C G G G G C C C C C C C C
18 chr18_58565102 0 58565102 G G G G G G G G G G C G G G G G G G G G
18 chr18_58567839 0 58567839 C C C C C C C T C C C C C C C C C C T T
18 chr18_58571378 0 58571378 G G G G G G G G A A A A G G G G G G G G
18 chr18_58572318 0 58572318 C C C C C C C C C C A C C C C C C C C C
18 chr18_58573905 0 58573905 C C C C C C C C C C C T C C C C C C C C
18 chr18_58574017 0 58574017 A A A A A A A A C C C C A A A A A A A A
18 chr18_58575918 0 58575918 A A T T A T A A A A A A A A A A A A A A
18 chr18_58581512 0 58581512 G G G G G G G G A A A A G G G G G G G G
18 chr18_58583872 0 58583872 T T T T T T T T G G G G T T T T T T T T
18 chr18_58593627 0 58593627 G G A A A A G G G G G G G G G G G G G G
18 chr18_58607212 0 58607212 C C C C C C C C T T T T C C C C C C C C
18 chr18_58607980 0 58607980 G G G G G G G G G G G G G G G G C C G G
18 chr18_58616187 0 58616187 A A A A A A A A A A A A A A A G A A A A
18 chr18_58622243 0 58622243 A A A A A G A A A A A A A A A A A A A A
18 chr18_58625535 0 58625535 A A A A A A A G A A A A A A A A A A A A
18 chr18_58632624 0 58632624 G G G G G G G G G G G G A G G G G G G G
18 chr18_58635126 0 58635126 C C C C C C C C A A A A C C C C C C C C
18 chr18_58637398 0 58637398 C C C C C C C C C C C C C C C C A C C C
18 chr18_58646445 0 58646445 G G G G G G G G A A A A G G G G G G G G
18 chr18_58651099 0 58651099 G G G G G G G G T T T T G G G G G G G G
18 chr18_58651518 0 58651518 A G G G G G G G G G G G G G G G G G G G
18 chr18_58662028 0 58662028 C C C C C C C G C C C C C C C C C C C C
18 chr18_58672089 0 58672089 C C C C C C C C C T C T C C C C C C C C
18 chr18_58683439 0 58683439 G G G G A G G G G G G G G G G G G G G G
18 chr18_58688401 0 58688401 T T T T T T T T T T T T C T T T T T T T
18 chr18_58689860 0 58689860 A A A A A A A A G G A G A A A A A A A A
18 chr18_58694830 0 58694830 A A A A A A A A T T T T A A A A A A A A
18 chr18_58699721 0 58699721 G G G G G T G G G G G G G G G G G G G G
18 chr18_58704820 0 58704820 C C C C C C C C C G C C C C C C C C C C
18 chr18_58707348 0 58707348 G G G G G G G G G G G G G T G G G G G G
18 chr18_58722951 0 58722951 C C C C C C C C T T T T C C C C C C C C
18 chr18_58732595 0 58732595 G G G G G G G G T T T T G G G G G G G G
18 chr18_58747303 0 58747303 T T T T T T T T C C C C T T T T T T T T
18 chr18_58747913 0 58747913 A A G G G G G G G G G G G G G G G G G G
18 chr18_58757633 0 58757633 C C C C C C C C T T T T C C C C C C C C
18 chr18_58758731 0 58758731 T T T T T T T T T T T T G T T T T T T T
18 chr18_58764761 0 58764761 G G G G G G G G C C C C G G G G G G G G
18 chr18_58767997 0 58767997 G G G G G G G G A A A A G G G G G G G G
18 chr18_58773103 0 58773103 C C C C C C C C C C C C C C C C T T C C
18 chr18_58783428 0 58783428 T T T T C T T T C C C C C C C C C C T T
18 chr18_58787412 0 58787412 G G G G A G G G G G G G G G G G G G G G
18 chr18_58791396 0 58791396 A G A A A A A G A A A A A A A A A A G G
18 chr18_58794004 0 58794004 C C C T C C C C C C C C C C C C C C C C
18 chr18_58797531 0 58797531 A A C C A C A A A A A A A A A A A A A A
18 chr18_58802288 0 58802288 A A A A A G A A A A A A A A A A A A A A
18 chr18_58805290 0 58805290 T T T T T T T T T T T T T T T T C C T T
18 chr18_58811519 0 58811519 G G G G G G G G G G G G G G G G A A G G
18 chr18_58820250 0 58820250 C C C C C C C C T T T T C C C C C C C C
18 chr18_58830328 0 58830328 A A A A A A A A A A A A A G G G A A A A
18 chr18_58846131 0 58846131 A A A G A G A A A A A A A A A A A A A A
18 chr18_58850973 0 58850973 C C C G C G C C C C C C C C C C C C C C
18 chr18_58852676 0 58852676 C C C C C C C C C C C C C C T T C C C C
18 chr18_58858647 0 58858647 G G G G A G G G G G G G G G G G G G G G
18 chr18_58858742 0 58858742 C T T T T T T T T T T T T T T T T T T T
18 chr18_58860144 0 58860144 G G G G G G G G A G G G G G G G G G G G
18 chr18_58862821 0 58862821 T T T T C T T T T T T T T T T T T T T T
18 chr18_58862906 0 58862906 A A A A A A A A A G A A A A A A A A A A
18 chr18_58863291 0 58863291 T T T T T T T T T T T T T T T T C T T T
18 chr18_58864398 0 58864398 C C C C C C C C C C C C C G C C C C C C
18 chr18_58874701 0 58874701 C C C C C T C C C C C C C C C C C C C C
18 chr18_58895550 0 58895550 C C C C C C C C T T T T C C C C C C C C
18 chr18_58896415 0 58896415 T T T T G T T T T T T T T T T T T T T T
18 chr18_58898867 0 58898867 A A A A A A A A A A A A G G A A A A A A
18 chr18_58903294 0 58903294 A A A A A A A A A A A A A A A A G G A A
18 chr18_58903471 0 58903471 A A A A A A A A G G G G A A A A A A A A
18 chr18_58920800 0 58920800 A A A A A A A A A A A G A A A A A A A A
18 chr18_58930567 0 58930567 C C C C C C C T C C C C C C C C C C C C
18 chr18_58946284 0 58946284 C C C C C C C C A C A C C C C C C C C C
18 chr18_58949078 0 58949078 G G C C C C G G C C C C C C C C C C G G
18 chr18_58955696 0 58955696 T T T T T T T T C C C C T T T T T T T T
18 chr18_58965921 0 58965921 A C C C C C C C C C C C C C C C C C C C
18 chr18_58969192 0 58969192 T T T T T T T T C C C C T T T T T T T T
18 chr18_58972073 0 58972073 G G G G G G G G A A A A G G G G G G G G
18 chr18_58972532 0 58972532 T T T T T T T T C C C C T T T T T T T T
18 chr18_58978390 0 58978390 T T T T T T T T T T T T T T T T G G T T
18 chr18_58986364 0 58986364 C C C T C C C C C C C C C C C C C C C C
18 chr18_58991680 0 58991680 T T G T T T T T T T T T T T T T T T T T
18 chr18_58991815 0 58991815 C C C C C C C C C C C C C T C C C C C C
18 chr18_58994538 0 58994538 A A A A A A A A G G G G A A A A A A A A
18 chr18_58995485 0 58995485 C C C C C C C C T T C T C C C C C C C C
18 chr18_59008077 0 59008077 C C C C C C C C C C A C C C C C C C C C
18 chr18_59010565 0 59010565 A A A A A A A A A A A T A A A A A A A A
18 chr18_59014851 0 59014851 G G G G G G G G A A A A G G G G G G G G
18 chr18_59029840 0 59029840 A G G G G G G G G G G G G G G G G G G G
18 chr18_59029981 0 59029981 C C A C C C C C C C C C C C C C C C C C
18 chr18_59030786 0 59030786 G G A G G G G G A G A G G G G G G G G G
18 chr18_59035187 0 59035187 G G G G G G G G A A A A G G G G G G G G
18 chr18_59049838 0 59049838 T T T T T T T T T T T T T T T T C T T T
18 chr18_59050053 0 59050053 G G G G G G G G G G G G G G C C G G G G
18 chr18_59052706 0 59052706 A A A A A A A A A A A T A A A A A A A A
18 chr18_59057737 0 59057737 G G G G G G G G A A A A A A A A G G G G
18 chr18_59070919 0 59070919 G G G T G T G G G G G G G G G G G G G G
18 chr18_59086677 0 59086677 A A A A A A A A A A A A A C A A A A A A
18 chr18_59089581 0 59089581 A A A A A A A A A A A A A A A A G G A A
18 chr18_59093229 0 59093229 G G G G G G G G G G G G G G G G A G G G
18 chr18_59094015 0 59094015 C C C C C T C C C C C C C C C C C C C C
18 chr18_59094251 0 59094251 C C C C C C C C C C C T C C C C C C C C
18 chr18_59099452 0 59099452 C C T T T T C C C C C C T T T T T T C C
18 chr18_59106116 0 59106116 T T T T T T T T C C C C T T T T T T T T
18 chr18_59119144 0 59119144 T T T T T T T T T T T T T T T T C C T T
18 chr18_59129788 0 59129788 T T T T T T T T G G G G T T T T T T T T
18 chr18_59130032 0 59130032 C C C C C C C C T T T T C C C C C C C C
18 chr18_59130917 0 59130917 T T T T C T T T T T T T T T T T T T T T
18 chr18_59131476 0 59131476 G G G G G G G G A A G G G G G G G G G G
18 chr18_59134481 0 59134481 G G G G A G G G G G G G G G G G G G G G
18 chr18_59141342 0 59141342 A A A A A A A A T T T T A A A A A A A A
18 chr18_59142124 0 59142124 A A G G G G A A G G G G G G G G G G A A
18 chr18_59148752 0 59148752 G G G G G G G G A A G G G G G G G G G G
18 chr18_59148831 0 59148831 G G G G G G G G G G G G G G G G A G G G
18 chr18_59154656 0 59154656 C C C C C C C C C C C C C T C C C C C C
18 chr18_59158507 0 59158507 G G G G G G G G G G G G A A G G G G G G
18 chr18_59164610 0 59164610 G G G G G G G G A A A A G G G G G G G G
18 chr18_59167544 0 59167544 C C C C C C C T C C C C C C C C C C C C
18 chr18_59169367 0 59169367 C C C C C C C C C C C C C G C C C C C C
18 chr18_59170792 0 59170792 A A A G A A A A A A A A A A A A A A A A
18 chr18_59172102 0 59172102 T T T T T T T T T T T T T T T T C T T T
18 chr18_59179277 0 59179277 C C C C C C C C C C C C A C C C C C C C
18 chr18_59182487 0 59182487 C C C C G G C C C C C C C C C C C C C C
18 chr18_59183858 0 59183858 C C C C C C C C C C C G C C C C C C C C
18 chr18_59188065 0 59188065 A A A G A A A A A A A A A A A A A A A A
18 chr18_59188985 0 59188985 C C C C C G C C C C C C C C C C C C C C
18 chr18_59189665 0 59189665 C C C C C G C C C C C C C C C C C C C C
18 chr18_59194360 0 59194360 T T T T T T T T T T T T T T C C T T T T
18 chr18_59194747 0 59194747 C C T T T T C C T T T T T T T T T T C C
18 chr18_59201344 0 59201344 G G G G G G G G T T T T G G G G G G G G
18 chr18_59203716 0 59203716 T T T T T T T T T T T T T T T T C C T T
18 chr18_59212984 0 59212984 G G G G G G G G T T T T G G G G G G G G
18 chr18_59221473 0 59221473 G G G G G G G G G G G G A G G G G G G G
18 chr18_59234559 0 59234559 C C C C C C C C C C C C C T C C C C C C
18 chr18_59241119 0 59241119 T T T T T T T T T T C T T T T T T T T T
18 chr18_59242012 0 59242012 G G A A A A G G A A A A A A A A A A A A
18 chr18_59244100 0 59244100 T T T T T T T T T T T T T T C C T T T T
18 chr18_59248680 0 59248680 A A A A A A A A A A A A A A A A A G A A
18 chr18_59251342 0 59251342 A A A A A A A A A A A A G G G G A A A A
18 chr18_59254336 0 59254336 T T T T T T T T G G G G T T T T T T T T
18 chr18_59255002 0 59255002 C C T T C T C C C C C C C C C C C C C C
18 chr18_59256909 0 59256909 T T T T G T T T T T T T T T T T T T T T
18 chr18_59263295 0 59263295 T T T T T T T T T T C T T T T T T T T T
18 chr18_59265308 0 59265308 G G G G G G G G G G G G G G G G A A G G
18 chr18_59296828 0 59296828 T T T T T T T T C C C C T T T T T T T T
18 chr18_59297423 0 59297423 A A G G A A A A A A A A A A A A A A A A
18 chr18_59300086 0 59300086 A A A A A A A G A A A A A A A A A A A A
18 chr18_59308942 0 59308942 C C T T C C C C C C C C T T T T T T C C
18 chr18_59368888 0 59368888 A A A A A A A A T T T T A A A A A A A A
18 chr18_59370694 0 59370694 A A A A A A A A A A A A A A G G A A A A
18 chr18_59382564 0 59382564 T T T T T T T T G G G G T T T T T T T T
18 chr18_59385358 0 59385358 G G G G G G G G C C C C G G G G G G G G
18 chr18_59386528 0 59386528 A A A A A A A A A A A A A A A A G G A A
18 chr18_59390488 0 59390488 C C C C A C C C C C C C C C C C C C C C
18 chr18_59399069 0 59399069 A A A A A A A A A A A A G G A A A A A A
18 chr18_59404554 0 59404554 C C C C C C C C C C C G C C C C C C C C
18 chr18_59411049 0 59411049 T T T T T T T T C C C C T T T T T T T T
18 chr18_59416950 0 59416950 G G G G G G G G C C C C G G G G G G G G
18 chr18_59420107 0 59420107 G G G G G G G G A A A A G G G G G G G G
18 chr18_59422553 0 59422553 A A A A A A A A A A A A A A G G A A A A
18 chr18_59423898 0 59423898 C C C C C C C C C C C C A C C C C C C C
18 chr18_59426015 0 59426015 G G G G G G G G G G G G A G G G G G G G
18 chr18_59428008 0 59428008 G G G G G G G G G G G G G G G G A A G G
18 chr18_59428435 0 59428435 G G G G G G A G G G G G G G G G G G G G
18 chr18_59434815 0 59434815 T T T T T T T T T T T T T T T T C C T T
18 chr18_59435023 0 59435023 T T C C C C T T T T T T T T T T T T T T
18 chr18_59435186 0 59435186 A T A A A A A A A A A A A A A A A A T T
18 chr18_59443882 0 59443882 C C C C C C C T C C C C C C C C C C C C
18 chr18_59444226 0 59444226 A A A A A A A A C C C C A A A A A A A A
18 chr18_59448979 0 59448979 A A A A A A A A G G G G A A A A A A A A
18 chr18_59457201 0 59457201 T T T T T T T T C C C T T T T T T T T T
18 chr18_59458764 0 59458764 A G A A A A A A A A A A A A A A A A A A
18 chr18_59464587 0 59464587 T T C C T T T T T T T T T T T T T T T T
18 chr18_59468856 0 59468856 C C C C C C C C C C C C C C T T C C C C
18 chr18_59476562 0 59476562 A A G G G G A A G G G G G G G G G G A A
18 chr18_59480058 0 59480058 A A A A A A A A A A A A G G A A A A A A
18 chr18_59487218 0 59487218 A A C C C C A A A A A A A A A A A A A A
18 chr18_59492359 0 59492359 T T T T T T T T T T T T T T A A T T T T
18 chr18_59492579 0 59492579 A A A A A A A A G G G G A A A A A A A A
18 chr18_59494875 0 59494875 A A A A A A A A G G G G A A A A A A A A
18 chr18_59495556 0 59495556 C C C C C C C C A A A C C C C C C C C C
18 chr18_59495578 0 59495578 G G G G G G G G A A A G G G G G G G G G
18 chr18_59499670 0 59499670 G G G G G G G G G G A G G G G G G G G G
18 chr18_59500176 0 59500176 A A G G A A A A A A A A A A A A A A A A
18 chr18_59503751 0 59503751 A A G G A G A A A A A A A A A A A A A A
18 chr18_59504215 0 59504215 C C G G C G C C C C C C C C C C C C C C
18 chr18_59509331 0 59509331 C T C C C C C T C C C T C C C C C C T T
18 chr18_59509448 0 59509448 C C C C T T C C C C C C C C C C C C C C
18 chr18_59509769 0 59509769 C C C C C C C C C C C T C C C C C C C C
18 chr18_59514846 0 59514846 A A T T T T A A T T T T T T T T T T A A
18 chr18_59515509 0 59515509 C C C C C C C C C C C C C C C C T T C C
18 chr18_59516468 0 59516468 C C C C C C C C C C C C T T T T T T C C
18 chr18_59516873 0 59516873 G T T T T T T T T T T T T T T T T T T T
18 chr18_59517068 0 59517068 G G G G G G G G A A A A G G G G G G G G
18 chr18_59520069 0 59520069 C C C C C C C C T T T T C C C C C C C C
18 chr18_59522475 0 59522475 C C C C C C C C C C C C C C A C C C C C
18 chr18_59524289 0 59524289 T T T T T T T T T T C T T T T T T T T T
18 chr18_59531945 0 59531945 G G G G A G G G G G G G G G G G G G G G
18 chr18_59532057 0 59532057 G G G G G G G G C C C C G G G G G G G G
18 chr18_59532468 0 59532468 C C C C C C C C C C C T C C C C C C C C
18 chr18_59538413 0 59538413 T T T T T T T T T T T T C C T T T T T T
18 chr18_59548270 0 59548270 A A A A A A A G A A A A A A A A A A A A
18 chr18_59555162 0 59555162 C C C C A C C C C C C C C C C C C C C C
18 chr18_59579126 0 59579126 G G G G G G G G G G C G G G G G G G G G
18 chr18_59584548 0 59584548 A A A A A A A A A A A A A A A A C C A A
18 chr18_59588497 0 59588497 C C C C C C C T C C C C C C C C C C C C
18 chr18_59593565 0 59593565 G G G G G G G G A A A A G G G G G G G G
18 chr18_59595372 0 59595372 A A T T T T A A T T T T T T T T T T A A
18 chr18_59606307 0 59606307 G G G G G G G G C C C C G G G G G G G G
18 chr18_59607624 0 59607624 A A A A A A A A A A A A G G A A G G A A
18 chr18_59617074 0 59617074 C C C C C C C C A A A A C C C C C C C C
18 chr18_59617928 0 59617928 C C C C C C C C C C C C C C C C C G C C
18 chr18_59618849 0 59618849 G G G G G G G G G G G G G G G G G T G G
18 chr18_59620432 0 59620432 T T T T T T T T T T T T T T T T C T T T
18 chr18_59620785 0 59620785 T T T T T T T T T T T T T T T T G G T T
18 chr18_59624731 0 59624731 T T T T T T T T T T T T T T T T C C T T
18 chr18_59629258 0 59629258 A A A A A A A A G G G G A A A A A A A A
18 chr18_59639537 0 59639537 A A A A A A A A G G G G A A A A A A A A
18 chr18_59664035 0 59664035 G G G G G G G G G G G G G G A G G G G G
18 chr18_59678395 0 59678395 A A A A G G A G A A A A A A A A A A A A
18 chr18_59680734 0 59680734 G G G G G G G G A A A G G G G G G G G G
18 chr18_59693988 0 59693988 C C C C C C C C C C C C A C C C C C C C
18 chr18_59706157 0 59706157 A A A A C C A A A A A A A A A A A A A A
18 chr18_59715581 0 59715581 G G G G G G G G G G G G G G A A G G G G
18 chr18_59722976 0 59722976 A A A A A A A A A A A A A A G G A A A A
18 chr18_59728476 0 59728476 C C C C C C C C T T T T C C C C C C C C
18 chr18_59728757 0 59728757 T T T T T T T T C C C C T T T T T T T T
18 chr18_59729717 0 59729717 C C C C C C C C T T T T C C C C C C C C
18 chr18_59730821 0 59730821 T T T T T T T T A A A A T T T T T T T T
18 chr18_59735219 0 59735219 G G A G G G G G G G G G G G G G G G G G
18 chr18_59735373 0 59735373 T T T T T T T T C C C C T T T T T T T T
18 chr18_59739000 0 59739000 T T T T T T T T T T T T G T T T T T T T
18 chr18_59747499 0 59747499 A A A A A A A A G G G G A A A A A A A A
18 chr18_59749904 0 59749904 A A A A A A A A A A A A A G A A A A A A
18 chr18_59752931 0 59752931 A A A G G G A A A A A A A A A A A A A A
18 chr18_59768221 0 59768221 A A A A A A A A C C C C A A A A A A A A
18 chr18_59771974 0 59771974 T T T T T T T T T T T T T T T T C T T T
18 chr18_59775145 0 59775145 T T T T T T T T T T T T T T G G T T T T
18 chr18_59776799 0 59776799 T T T T T T T T G G G G G G G G G G T T
18 chr18_59776801 0 59776801 C C C C C C C C C C C C C C C T C C C C
18 chr18_59783122 0 59783122 A A A A A A A A A A A A G G A A A A A A
18 chr18_59784403 0 59784403 G G G G G G G T G G G G G G G G G G G G
18 chr18_59789550 0 59789550 G G G G G G G G C C C C G G G G G G G G
18 chr18_59795343 0 59795343 C C C C C C C C C C C C C C C C T T C C
18 chr18_59800091 0 59800091 C C C C C C C C C C C C T T C C C C C C
18 chr18_59803460 0 59803460 A A A A A A A A G G G G A A A A A A A A
18 chr18_59808515 0 59808515 T T T T C T T T T T T T T T T T T T T T
18 chr18_59821929 0 59821929 G G A A A A G G G G G G G G G G G G G G
18 chr18_59824724 0 59824724 T T T T T T T T C C C C T T T T T T T T
18 chr18_59825778 0 59825778 C C C C C C C C C C C C C C C C T T C C
18 chr18_59827652 0 59827652 C C C C C C C C C T C C C C C C C C C C
18 chr18_59848748 0 59848748 G G G G G G G G A A A A G G G G G G G G
18 chr18_59852122 0 59852122 C C C C C C C C G G G G C C C C C C C C
18 chr18_59852842 0 59852842 T T T T C C T T T T T T T T T T T T T T
18 chr18_59861660 0 59861660 T T C T T T T T T T T T T T T T T T T T
18 chr18_59861905 0 59861905 C C T T C C C C C C C C C C C C C C C C
18 chr18_59874637 0 59874637 C C C C T T C C C C C C C C C C C C C C
18 chr18_59888418 0 59888418 G G A A A A G G G G G G G G G G G G G G
18 chr18_59895334 0 59895334 G G G G G G G G A A A A G G G G G G G G
18 chr18_59897427 0 59897427 A G A A A A A A A A A A A A A A A A A A
18 chr18_59921648 0 59921648 T T T T T T T T C C C C T T T T T T T T
18 chr18_59928663 0 59928663 A A G G G G A A A A A A A A A A A A A A
18 chr18_59929011 0 59929011 A A G G G G A A G G G G G G G G G G A A
18 chr18_59941473 0 59941473 A A A A A A A A A A A A A G A A A A A A
18 chr18_59946768 0 59946768 A A G G G G A A A A A A A A A A A A A A
18 chr18_59954907 0 59954907 G G G G G G G G A A A A G G G G G G A A
18 chr18_59956605 0 59956605 C C C C C C C C C C C C C T C C C C C C
18 chr18_59957084 0 59957084 G G C C C C G G G G G G G G G G G G G G
18 chr18_59989229 0 59989229 T T T T T T T T T T T T T T A A T T T T
18 chr18_59996120 0 59996120 T T T T T T T T T T C T T T T T T T T T
18 chr18_59999495 0 59999495 G G G G G G G G A A A A G G G G G G G G
18 chr18_60010275 0 60010275 G G G G A G G G G G G G G G G G G G G G
18 chr18_60010974 0 60010974 C C C C C C C C A A A A C C C C C C C C
18 chr18_60012056 0 60012056 G G G G G G G G G G G G G G A A G G G G
18 chr18_60020948 0 60020948 G G G G G G G G A A A A G G G G G G G G
18 chr18_60027771 0 60027771 C C C C C C C C C C C C C T C C C C C C
18 chr18_60033629 0 60033629 T T C T T T T T T T T T T T T T T T T T
18 chr18_60050624 0 60050624 C C C C C C C C C C C C C C C C C T C C
18 chr18_60052682 0 60052682 C C C C C T C C C C C C C C C C C C C C
18 chr18_60060307 0 60060307 A A A A A A A A A A A A T T A A A A A A
18 chr18_60063197 0 60063197 G G G G C G G G G G G G G G G G G G G G
18 chr18_60065786 0 60065786 T T T T C T T T T T T T T T T T T T T T
18 chr18_60069726 0 60069726 A A A A A A A A A A A G A A A A A A A A
18 chr18_60070242 0 60070242 T T A T T T T T T T T T T T T T T T T T
18 chr18_60073960 0 60073960 T T T T T T T T G G G G T T T T T T T T
18 chr18_60076373 0 60076373 C C C C C C C C G G G G C C C C C C C C
18 chr18_60078985 0 60078985 T T T T T T T T T T T T A T T T T T T T
18 chr18_60091958 0 60091958 A A A A A C A A A A A A A A A A A A A A
18 chr18_60100187 0 60100187 T T T T T T T T T T T T T T G G T T T T
18 chr18_60102203 0 60102203 A A A A A A A A A A A A A A A A G G A A
18 chr18_60104802 0 60104802 T T T T C T T T T T T T T T T T T T T T
18 chr18_60107516 0 60107516 G G G G G G T T G G G G G G G G G G G G
18 chr18_60109145 0 60109145 A G A A A A A A A A A A A A A A A A A A
18 chr18_60116895 0 60116895 G G G G G G G G G G G G G G G G A A G G
18 chr18_60118257 0 60118257 T T T T T T T T C C C C T T T T T T T T
18 chr18_60121290 0 60121290 T T T T T T T T T T T T T T T T C C T T
18 chr18_60127047 0 60127047 C C C C C C C C C C C C C C C C C T C C
18 chr18_60127074 0 60127074 C C C C C C C C C C C C C C T T C C C C
18 chr18_60128379 0 60128379 A A A A A A A A T T T T A A A A A A A A
18 chr18_60138134 0 60138134 T T T T T T T T T T C T T T T T T T T T
18 chr18_60146702 0 60146702 T T C T T T T T T T T T T T T T T T T T
18 chr18_60149373 0 60149373 G G G G A G G G G G G G G G G G G G G G
18 chr18_60149415 0 60149415 T T T T T T T T T T T T T T C C T T T T
18 chr18_60157328 0 60157328 A A A A A A A A A A A A A G A A A A A A
18 chr18_60160654 0 60160654 A A A A A A A A C C C C A A A A A A A A
18 chr18_60162793 0 60162793 G G A G G G G G G G G G G G G G G G G G
18 chr18_60178941 0 60178941 G G G G G G G G G G G G G G G G A A G G
18 chr18_60179113 0 60179113 G G A A A A G G A A A A A A A A A A G G
18 chr18_60184168 0 60184168 G G G G G T G G G G G G G G G G G G G G
18 chr18_60188459 0 60188459 T T C T T T T T T T T T T T T T T T T T
18 chr18_60202388 0 60202388 A A A A A A A A A A A A G G A A A A A A
18 chr18_60210574 0 60210574 A A A A A A A A G G G G A A A A A A A A
18 chr18_60211301 0 60211301 C C C C C C C C T T T T C C C C C C C C
18 chr18_60214242 0 60214242 G G G T G G G G G G G G G G G G G G G G
18 chr18_60233438 0 60233438 T T G G G G T T T T T T T T T T T T T T
18 chr18_60250605 0 60250605 G G G G G G G G G G G G G G A A A A G G
18 chr18_60250966 0 60250966 G G A G G G A A G G G G G G G G G G G G
18 chr18_60252202 0 60252202 G G G G G G G G A A A A G G G G G G G G
18 chr18_60256081 0 60256081 A A A C A A A A A A A A A A A A A A A A
18 chr18_60272247 0 60272247 A A A A A A A A A A A A A A A A A G A A
18 chr18_60274973 0 60274973 T T T T T T T T C C C C T T T T T T T T
18 chr18_60279085 0 60279085 C C C C C C C C T T T T C C C C C C C C
18 chr18_60280225 0 60280225 T T T T T T T T C T T T T T T T T T T T
18 chr18_60292309 0 60292309 G G G G G G G G A G G G G G G G G G G G
18 chr18_60300310 0 60300310 G G G G A G G G G G G G G G G G G G G G
18 chr18_60304304 0 60304304 T T T T T T C T T T T T T T T T T T T T
18 chr18_60305177 0 60305177 T T G G G G T T T T T T T T T T T T T T
18 chr18_60311735 0 60311735 G G G G G G G G A G G G G G G G G G G G
18 chr18_60331292 0 60331292 A A G G A G A A A A A A A A A A A A A A
18 chr18_60332087 0 60332087 C C C C C C C C C C C C C C C T C C C C
18 chr18_60334729 0 60334729 G G G G G G G G G G G G A A G G G G G G
18 chr18_60335995 0 60335995 A A A A A A A A A A A A A A A G A A A A
18 chr18_60346947 0 60346947 A A A A A A A A A A A G A A A A A A A A
18 chr18_60348435 0 60348435 G G G G G G G G C C C C G G G G G G G G
18 chr18_60350795 0 60350795 G G G G G G G G G G G G G G G T G G G G
18 chr18_60352570 0 60352570 G G A A A A G G A A A A A A A A A A G G
18 chr18_60358367 0 60358367 A A A A A G A A A A A A A A A A A A A A
18 chr18_60362633 0 60362633 G G G G G G G G A A A A G G G G G G G G
18 chr18_60366198 0 60366198 T T T T G T T T T T T T T T T T T T T T
18 chr18_60369260 0 60369260 A A A A A A A A G G G G A A A A A A A A
18 chr18_60369478 0 60369478 A A A A A A A A A A A A A A A A G G A A
18 chr18_60376104 0 60376104 G G A G A G G G G G G G G G G G G G G G
18 chr18_60384522 0 60384522 C C C C C C C C C C C C C C C T C C C C
18 chr18_60394474 0 60394474 T T T T T T T T T T T T T T T T A A T T
18 chr18_60396983 0 60396983 C C C C C C C C A A A A C C C C C C C C
18 chr18_60397955 0 60397955 C C C T C C C C T T T T C C T T C C C C
18 chr18_60402120 0 60402120 C C C C C C C C C C C C C C C C T T C C
18 chr18_60407213 0 60407213 C C C C C C C C A A A A C C C C C C C C
18 chr18_60408164 0 60408164 T T T T T T T T T T T T C C T T T T T T
18 chr18_60409867 0 60409867 A A A A A A A A A A A A G G G G G G A A
18 chr18_60410506 0 60410506 T T T T T T T T T T T T T T C T C C T T
18 chr18_60415386 0 60415386 G G G G G G G G G G G G A G G G G G G G
18 chr18_60430440 0 60430440 T T T T T T T T T T T T C T C C T T T T
18 chr18_60434798 0 60434798 G G G G G G G G G G G G A G G G G G G G
18 chr18_60452447 0 60452447 T T T T T T T T C C C C T T T T T T T T
18 chr18_60453521 0 60453521 C T T T T T T T T T T T T T T T T T T T
18 chr18_60455806 0 60455806 A A A A A A A A G G G G A A A A A A A A
18 chr18_60460278 0 60460278 A A A A A A A A A A A A A C A A A A A A
18 chr18_60462331 0 60462331 A A A A A A A A A A A A A A G G A A A A
18 chr18_60463431 0 60463431 C C C C C C C C C C C C C C G G C C C C
18 chr18_60471831 0 60471831 G G G G G G G G C G G G G G G G G G G G
18 chr18_60476458 0 60476458 A A G G G G A A A A A A A A A A A A A A
18 chr18_60485268 0 60485268 G G G G G G G G C C C C G G G G G G G G
18 chr18_60485341 0 60485341 T T T T T T T T T T T T T T T T C C T T
18 chr18_60488194 0 60488194 C C C C C C T T C C C C C C C C C C C C
18 chr18_60491708 0 60491708 C C C C C C C C A A A A C C C C C C C C
18 chr18_60492038 0 60492038 C C C C C T C C C C C C C C C C C C C C
18 chr18_60492852 0 60492852 C C C C C C C C A A A A C C C C C C C C
18 chr18_60500762 0 60500762 T T T T T T T T C C C C T T T T T T T T
18 chr18_60511567 0 60511567 G G G G G G G G A A A A G G G G G G G G
18 chr18_60521725 0 60521725 G G G G G G G G C C C C G G G G G G G G
18 chr18_60532030 0 60532030 T T T T C T T T T T T T T T T T T T T T
18 chr18_60536077 0 60536077 A A A A A A A A A A A A A A A A T T A A
18 chr18_60543427 0 60543427 A A A A A A A A T T T T A A A A A A A A
18 chr18_60543580 0 60543580 C C T T T T T T T T T T T T T T T T C C
18 chr18_60549367 0 60549367 G G A A A A G G G G G G G G G G G G G G
18 chr18_60554435 0 60554435 G G A A A A G G G G G G G G G G G G G G
18 chr18_60560578 0 60560578 T T T T T T T T T T T T T T A A T T T T
18 chr18_60568295 0 60568295 A A C C C C A A A A A A A A A A A A A A
18 chr18_60597045 0 60597045 C C C C C C C C C C C T C C C C C C C C
18 chr18_60597069 0 60597069 T T T T T T T T T T T T C T T T T T T T
18 chr18_60597920 0 60597920 G G G G G G G G G G G G G G G G C G G G
18 chr18_60598156 0 60598156 G G G G G G G G G G G G A G G G G G G G
18 chr18_60598368 0 60598368 T T T T C T T T T T T T T T T T T T T T
18 chr18_60608290 0 60608290 A A A G A A A A A A A A A A A A A A A A
18 chr18_60613746 0 60613746 C T C C C C C C C C C C C C C C C C C C
18 chr18_60625196 0 60625196 C C G G C G C C C C C C C C C C C C C C
18 chr18_60631336 0 60631336 A A A A A A A A C C C C A A A A A A A A
18 chr18_60633697 0 60633697 T T T T T T T T T T T T T T G G T T T T
18 chr18_60635308 0 60635308 T T T T T T T T C C C C T T T T T T T T
18 chr18_60637181 0 60637181 C C C C C C C C C G C C C C C C C C C C
18 chr18_60640003 0 60640003 A A A A A A A A A A A G A A A A A A A A
18 chr18_60644904 0 60644904 T T T T T T C C T T T T T T T T T T T T
18 chr18_60647721 0 60647721 G G G G A G G G G G G G G G G G G G G G
18 chr18_60666828 0 60666828 C C C C C C C C C T C C C C C C C C C C
18 chr18_60685908 0 60685908 T T C C C C T T C C C C C C C C C C T T
18 chr18_60691564 0 60691564 A A A A A A A A A A A A A A A A T T A A
18 chr18_60695233 0 60695233 G G G G A G G G G G G G G G G G G G G G
18 chr18_60700616 0 60700616 A A A A A A A A A A A A A A A A G G A A
18 chr18_60702910 0 60702910 C C C C T T C C C C C C C C C C C C C C
18 chr18_60705827 0 60705827 A A A A A A A A A A A A A A A A G G A A
18 chr18_60706022 0 60706022 T T C C C C T T C C C C C C C C C C T T
18 chr18_60717932 0 60717932 C C C C C C C C C C C C T T T T T T C C
18 chr18_60721287 0 60721287 C C C C C C C C C T C C C C C C C C C C
18 chr18_60727257 0 60727257 A A A A A G A A A A A A A A A A A A A A
18 chr18_60730815 0 60730815 C C C C C C C C C C C C C T C C C C C C
18 chr18_60746440 0 60746440 T T T T T T T T C C C C T T C C T T T T
18 chr18_60762471 0 60762471 C C C C C C C C T T T T C C C C C C C C
18 chr18_60763432 0 60763432 C C C C C C C C A C C C C C C C C C C C
18 chr18_60767173 0 60767173 C C C C C C C C C C C C C C A A C C C C
18 chr18_60769505 0 60769505 C C C C C C C C C C C C C C C T C C C C
18 chr18_60775336 0 60775336 T T G G G T T T T T T T T T T T T T T T
18 chr18_60781308 0 60781308 G G G G G G G G G G G G A A G G G G G G
18 chr18_60783903 0 60783903 A A C C C C A A A A A A A A A A A A A A
18 chr18_60784189 0 60784189 A A A A A A A A A A A A A A A G A A A A
18 chr18_60785461 0 60785461 T T C T C T T T T T T T T T T T T T T T
18 chr18_60791743 0 60791743 T T T T T T T T C C C C T T T T T T T T
18 chr18_60796667 0 60796667 C C G G G G C C G G G G G G G G G G C C
18 chr18_60800058 0 60800058 C C C C C C C C T T T T C C C C C C C C
18 chr18_60803236 0 60803236 T T T T T T T T A A A A T T T T T T T T
18 chr18_60805420 0 60805420 C C C C C C C C C C C T C C C C C C C C
18 chr18_60808050 0 60808050 T T T T T T T T C C C C T T T T T T T T
18 chr18_60810252 0 60810252 G G A A A A G G A A A A A A A A A A G G
18 chr18_60821471 0 60821471 A A A A A A A A A A A A A A C C A A A A
18 chr18_60821896 0 60821896 A A A A A G A A A A A A A A A A A A A A
18 chr18_60827795 0 60827795 A A G G A A A A A A A A A A A A A A A A
18 chr18_60828712 0 60828712 T T T T T T T T C C C C T T T T T T T T
18 chr18_60832640 0 60832640 T T T T T T T T A A A A T T T T T T T T
18 chr18_60846293 0 60846293 G G G G G G G G G G G G G G A G G G G G
18 chr18_60857525 0 60857525 A A T T T T A A A A A A A A A A A A A A
18 chr18_60859027 0 60859027 C C C C C C T T C C C C C C C C C C C C
18 chr18_60865549 0 60865549 A A A A A A A A T T T T A A A A A A A A
18 chr18_60866103 0 60866103 C C C C C C C C C T C T C C C C C C C C
18 chr18_60866215 0 60866215 C C C T C C C C C C C C C C C C C C C C
18 chr18_60870214 0 60870214 G G G G G G G G A G G G G G G G G G G G
18 chr18_60871847 0 60871847 T T T T T T T T T T T T T T T T C T T T
18 chr18_60873306 0 60873306 A A A A A A A A G G G G A A A A A A A A
18 chr18_60874786 0 60874786 C C C C C C C C G G G G C C C C C C C C
18 chr18_60874913 0 60874913 A A A A A A A A A A A A A A G G A A A A
18 chr18_60875449 0 60875449 G G G G G G G G C C C C G G G G G G G G
18 chr18_60884418 0 60884418 T T T T C T T T T T T T T T T T T T T T
18 chr18_60900925 0 60900925 A A T T T T A A A A A A A A A A A A A A
18 chr18_60905737 0 60905737 A A A A A A A A A A A A A G A A A A A A
18 chr18_60906778 0 60906778 T T T T T T T T T T T T C T T T T T T T
18 chr18_60908200 0 60908200 T T T T T T A A T T T T T T T T T T T T
18 chr18_60911577 0 60911577 C C C C C C C C C C C C C T T T T T C C
18 chr18_60913582 0 60913582 T T T T T T T T T T T T C T T T T T T T
18 chr18_60920293 0 60920293 C C C C C C C C G G C G C C C C C C C C
18 chr18_60928198 0 60928198 A A G G G G G G G G G G G G G G G G A A
18 chr18_60933635 0 60933635 T T T T T T T T T T T T T T T T C C T T
18 chr18_60936879 0 60936879 C C T T C C C C C C C C C C C C C C C C
18 chr18_60937644 0 60937644 A A A A A A A A A A A G A A A A A A A A
18 chr18_60944753 0 60944753 T T T T T T C T T T T T T T T T T T T T
18 chr18_60945653 0 60945653 C C C C C C C C C C C C C T C C C C C C
18 chr18_60950446 0 60950446 G G G G G G G G G G A G G G G G G G G G
18 chr18_60950873 0 60950873 G G G G G G G G A A A A G G G G G G G G
18 chr18_60951349 0 60951349 G G A A A A G G G G G G A A A A A A G G
18 chr18_60952007 0 60952007 T T T T T T T T C C C C T T T T T T T T
18 chr18_60965018 0 60965018 G G G G T T G G G G G G G G G G G G G G
18 chr18_60968460 0 60968460 G G G G G G G G G G G G G G A A G G G G
18 chr18_60972366 0 60972366 C C C C C C C C C C C C C C T T C C C C
18 chr18_60973248 0 60973248 G G G G G G G G C C C C G G G G G G G G
18 chr18_60978604 0 60978604 A A A A G G A A G G G G A A A A A A A A
18 chr18_60986226 0 60986226 C C C C C C C C C T C C C C C C C C T T
18 chr18_61000583 0 61000583 C C T T T T C T T T T T T T T T T T T T
18 chr18_61003376 0 61003376 G G G G G G G G G G G G G G G G C C G G
18 chr18_61007054 0 61007054 A G G G G G A A A A A A A A A A A A G G
18 chr18_61010760 0 61010760 G G G G G G G G G G G G T T T T T T G G
18 chr18_61011414 0 61011414 A A A A A A A A A A A A A A A A G G A A
18 chr18_61011659 0 61011659 C C T T T T T T T T T T T T T T T T T T
18 chr18_61011961 0 61011961 C C C C C C C C T T T T T T T T T T C C
18 chr18_61014418 0 61014418 A A A A A A A A A A A A G G A A A A A A
18 chr18_61017498 0 61017498 T T T T T T T T C T T T T T T T T T T T
18 chr18_61021433 0 61021433 T T C C C C T T C C C C C C C C C C T T
18 chr18_61031966 0 61031966 T T T T T T T T C C C C T T T T T T T T
18 chr18_61033011 0 61033011 G G G G G G G G A A A A G G G G G G G G
18 chr18_61038342 0 61038342 C C C C C C C C T T T T C C C C C C C C
18 chr18_61049159 0 61049159 G G G G G G G G C C C C G G G G G G G G
18 chr18_61049197 0 61049197 T T C C C C T T C C C C C C C C C C T T
18 chr18_61050094 0 61050094 C C C C C C C C C C C C C C C T C C C C
18 chr18_61055333 0 61055333 T T C C T T T T T T T T T T T T T T T T
18 chr18_61055412 0 61055412 T T T T T T T T T T T T T T G T T T T T
18 chr18_61055699 0 61055699 G G G G A G G G G G G G G G G G G G G G
18 chr18_61057137 0 61057137 T T C C C C C C C C C C C C C C C C C C
18 chr18_61058625 0 61058625 C C C C C C C C C C C C C T C C C C C C
18 chr18_61061002 0 61061002 C C C C C C C C C C C C A C C C C C C C
18 chr18_61062090 0 61062090 C C C C C C C C C C C C C C C G C C C C
18 chr18_61066673 0 61066673 G G G G G G G G A A A A G G G G G G G G
18 chr18_61071993 0 61071993 G G G G G G G G G G G G G G A G G G G G
18 chr18_61072800 0 61072800 C C C C C T C C C C C C C C C C C C C C
18 chr18_61075264 0 61075264 T T T T T T T T T T T T C C C C C C T T
18 chr18_61092520 0 61092520 G G G G G G G G T T T T G G G G G G G G
18 chr18_61093608 0 61093608 G G A A A A A G A A A A A A A A A A G G
18 chr18_61102849 0 61102849 G G G G G G G G A A A A G G G G G G G G
18 chr18_61105796 0 61105796 A A A A A A A A G G A A A A A A A A A A
18 chr18_61106602 0 61106602 G G G G A G G G G G G G G G G G G G G G
18 chr18_61111488 0 61111488 A A A A A A A A A G A A A A A A A A A A
18 chr18_61113298 0 61113298 A A A A A A A G A A A A A A A A A A A A
18 chr18_61119017 0 61119017 T T T T T T T T C T T T T T T T T T T T
18 chr18_61122110 0 61122110 C C T T C T C C C C C C T T T T T T C C
18 chr18_61123028 0 61123028 A A A A A A A A A A A A C C A A A A A A
18 chr18_61123964 0 61123964 G G C C C C G G G G G G G G G G G G G G
18 chr18_61124451 0 61124451 G G G G G G G G G G G G A G G G G G G G
18 chr18_61124744 0 61124744 G G G G G G G G T T T T G G G G G G G G
18 chr18_61135536 0 61135536 G G G G A G G G G G G G G G G G G G G G
18 chr18_61135722 0 61135722 G G G G G G G G G G G G G G A G G G G G
18 chr18_61139473 0 61139473 C C C C C C C C C T C C C C C C C C C C
18 chr18_61144226 0 61144226 C C C C C C C T C C C C C C C C C C C C
18 chr18_61145915 0 61145915 T T T T T T T T A A A A T T T T T T T T
18 chr18_61146611 0 61146611 G G A A A A G G A A A A A A A A A A G G
18 chr18_61151150 0 61151150 T T T T T T T T C T T T T T T T T T T T
18 chr18_61155504 0 61155504 C C C C C C C C C C G G C C C C C C C C
18 chr18_61159653 0 61159653 A A A A A A C C A A A A A A A A A A A A
18 chr18_61165757 0 61165757 G G A A A A A A A A A A A A A A A A G G
18 chr18_61183705 0 61183705 A G G G G G G G G G G G G G G G G G G G
18 chr18_61184763 0 61184763 C T T T T T T T T T T T T T T T T T T T
18 chr18_61186746 0 61186746 G G G G G G G G G G G G G G G G A G G G
18 chr18_61186837 0 61186837 A A A G A A A A A A A A A A A A A A A A
18 chr18_61187859 0 61187859 C C C T C C C C C C C C C C C C C C C C
18 chr18_61189732 0 61189732 A G G G G G G G G G G G G G G G G G G G
18 chr18_61195010 0 61195010 T T G T T T T T T T T T T T T T T T T T
18 chr18_61196324 0 61196324 C C C C C C C C C C C C C C C T C C C C
18 chr18_61196994 0 61196994 T T T T T T T T T T T T T T C C T T T T
18 chr18_61221786 0 61221786 A G G G G G G G G G G G G G G G G G G G
18 chr18_61225878 0 61225878 C C G G G G C C G G G G G G G G G G C C
18 chr18_61229263 0 61229263 A A G G G G A A G G G G G G G G G G A A
18 chr18_61234613 0 61234613 G G G G G G G G A G G G G G G G G G G G
18 chr18_61236315 0 61236315 T T T T T T T T G G G G T T T T T T T T
18 chr18_61241535 0 61241535 G G A A A A G G G G G G G G G G G G G G
18 chr18_61242629 0 61242629 G G G G G G G G G G G G G G A G G G G G
18 chr18_61246606 0 61246606 A A A A A A A A A A C C A A A A A A A A
18 chr18_61248321 0 61248321 A A A A A A A A G G G G A A A A A A A A
18 chr18_61250391 0 61250391 G G G G A G G G G G G G G G G G G G G G
18 chr18_61252767 0 61252767 T T T T C T T T T T T T T T T T T T T T
18 chr18_61255789 0 61255789 G G G G G G G G G G G G G G C C G G G G
18 chr18_61272805 0 61272805 T T T T C T T T T T T T T T T T T T T T
18 chr18_61283200 0 61283200 G G G G G G G G A A A A G G G G G G G G
18 chr18_61289808 0 61289808 G G A A A G G G G G G G G G G G G G G G
18 chr18_61292713 0 61292713 A A A A A A A A A G A A A A A A A A A A
18 chr18_61295865 0 61295865 G G G G G T G G G G G G G G G G G G G G
18 chr18_61296662 0 61296662 G G G G G G G G A A G G G G G G G G G G
18 chr18_61307722 0 61307722 G G G G G G A G G G G G G G G G G G G G
18 chr18_61308233 0 61308233 T T T T T T T T T T T T C T T T T T T T
18 chr18_61309643 0 61309643 A A A A A A A A C C C C A A A A A A A A
18 chr18_61314570 0 61314570 T T T T T T T T T T T T T T T T A T T T
18 chr18_61316125 0 61316125 A A A A A A A A A C A A A A A A A A A A
18 chr18_61316220 0 61316220 G G G G G G A G G G G G G G G G G G G G
18 chr18_61344337 0 61344337 G G G G G G G G G G G G G G A G G G G G
18 chr18_61358616 0 61358616 G G G G G G G G T T T T G G G G G G G G
18 chr18_61367886 0 61367886 G G G G G G G G C C C C G G G G G G G G
18 chr18_61369054 0 61369054 C C C C C C C C A A A A C C C C C C C C
18 chr18_61382296 0 61382296 G G C C C C C C C C C C C C C C C C G G
18 chr18_61384197 0 61384197 A A A A A G A A A A A A A A A A A A A A
18 chr18_61385029 0 61385029 T T C C T T T T T T T T T T T T T T T T
18 chr18_61386235 0 61386235 T T C C C C T T T T T T C C C C T T T T
18 chr18_61396010 0 61396010 C C C C C C C C C C C C C C C T T T C C
18 chr18_61399498 0 61399498 G T G G G G G G G G G G G G G G G G G G
18 chr18_61399702 0 61399702 A A A A A A A A G G A A A A A A A A A A
18 chr18_61402052 0 61402052 A A A A A A A A A A A G A A A A A A A A
18 chr18_61408919 0 61408919 G G G G A G G G G G G G G G G G G G G G
18 chr18_61413328 0 61413328 T T T T T T T T T T C T T T T T T T T T
18 chr18_61425529 0 61425529 C C C C C C C C A A A A C C C C C C C C
18 chr18_61427020 0 61427020 C C T T C C T T T T T T T T T T T T C C
18 chr18_61428126 0 61428126 A A A A A A A A A A A A A A A A A G A A
18 chr18_61442087 0 61442087 G G G G G G G G G G A A G G G G G G G G
18 chr18_61453218 0 61453218 T T T T T T T T C C T T T T T T T T T T
18 chr18_61457059 0 61457059 C C C C C C C C C C C C C C C G C C C C
18 chr18_61461138 0 61461138 A A A A A A A A A A A A A C A A A A A A
18 chr18_61461837 0 61461837 A A A A A A A A G G G G A A A A A A A A
18 chr18_61465114 0 61465114 A A A A A A A A G G G G A A A A A A A A
18 chr18_61467065 0 61467065 A A A A A A A A G G A A A A A A A A A A
18 chr18_61479571 0 61479571 G G G G C G G G C C C C G G G G G G G G
18 chr18_61479870 0 61479870 C C C C C C C C C C C C C C C C G G C C
18 chr18_61500506 0 61500506 G G G G C G G G G G G G G G G G G G G G
18 chr18_61513097 0 61513097 G G C C C C C C C C C C C C C C C C G G
18 chr18_61526625 0 61526625 T T C C T T T T T T T T T T T T T T T T
18 chr18_61528924 0 61528924 C C C C C T C C C C C C C C C C C C C C
18 chr18_61534739 0 61534739 C C C C C C C C C C C T C C C C C C C C
18 chr18_61551059 0 61551059 T T T T T T C C T T T T T T T T T T C C
18 chr18_61551781 0 61551781 C C T T C C C C C C C C C C C C C C C C
18 chr18_61557897 0 61557897 G G A A A A A A A A A A A A A A A A G G
18 chr18_61567611 0 61567611 G G G G G G G G G G G G G G G G T T G G
18 chr18_61572608 0 61572608 A A A A A A A A G G G G A A A A A A A A
18 chr18_61592794 0 61592794 A A A A A A A A A A A A A G A A A A A A
18 chr18_61604855 0 61604855 G G G G G G G G G G G T G G G G G G G G
18 chr18_61613802 0 61613802 G G G G G G G G G G G G A G G G G G G G
18 chr18_61614605 0 61614605 C T T T T T T T T T T T T T T T T T C C
18 chr18_61615705 0 61615705 G G G G G G G G A A A A G G G G G G G G
18 chr18_61620284 0 61620284 A G G G G G G G G G G G G G G G G G G G
18 chr18_61625213 0 61625213 G G C C C C G G C C C C C C C C C C G G
18 chr18_61626700 0 61626700 C C C C C C C C T T T T C C C C C C C C
18 chr18_61627894 0 61627894 T T T T T T T T T T C T T T T T T T T T
18 chr18_61630339 0 61630339 C C C C C C C C C C C C C C T T C C C C
18 chr18_61630922 0 61630922 C C C C C C C C T T T T C C C C C C C C
18 chr18_61631996 0 61631996 T T T T A T T T T T T T T T T T T T T T
18 chr18_61634974 0 61634974 G G G G G G G G G G G G A G G G G G G G
18 chr18_61639367 0 61639367 A A A A A A A A C C C C A A A A A A A A
18 chr18_61640681 0 61640681 T T C C C C T T T T T T C C C C C C T T
18 chr18_61640823 0 61640823 T T T T T T T T T T T T C T T T C T T T
18 chr18_61645807 0 61645807 G G G G C C G G G G G G G G G G G G G G
18 chr18_61656947 0 61656947 T T T T T T T T T T T T C T T T T T T T
18 chr18_61659937 0 61659937 T T T T T T T T T T T T C T T T T T T T
18 chr18_61660637 0 61660637 T T A T T T T T T T T T T T T T T T T T
18 chr18_61667667 0 61667667 A A A A A A A C A A A A A A A A A A A A
18 chr18_61669239 0 61669239 G G G G G G G G T T T T G G G G G G G G
18 chr18_61671135 0 61671135 C C C C C C C C C C C C C C A A C C C C
18 chr18_61681667 0 61681667 G G G G G G G G G G G G G G C G G G G G
18 chr18_61693394 0 61693394 G G G G G G G G G G G G G G G T G G G G
18 chr18_61699435 0 61699435 G G A G G G G G G G G G G G G G G G G G
18 chr18_61699493 0 61699493 T T T T T T T T G G G G T T T T T T T T
18 chr18_61699914 0 61699914 T T T T T T T T T T T T T T C C T T T T
18 chr18_61700925 0 61700925 G G G G G G G G G G G G G G T T G G G G
18 chr18_61701342 0 61701342 C C C C C C C C C C C C C T C C C C C C
18 chr18_61705150 0 61705150 C C C C C C C C C C C C C T C C C C C C
18 chr18_61706224 0 61706224 C G G G G G G G G G G G G G G G G G G G
18 chr18_61706597 0 61706597 A A A A A A A A T T T T A A A A A A A A
18 chr18_61707933 0 61707933 T T T T T T C C T T T T T T T T T T T T
18 chr18_61708348 0 61708348 G G G G G G G G A A A A G G G G G G G G
18 chr18_61726618 0 61726618 C C C C T T C C T T T T T T T T T T C C
18 chr18_61734024 0 61734024 A T A A A A A A A A A A A A A A A A T T
18 chr18_61734809 0 61734809 C C C C C C C C C C C C C C C C T T C C
18 chr18_61738340 0 61738340 T T T T T T T T T T T T T T A A T T T T
18 chr18_61741274 0 61741274 G G G G G G G G G G G G G T G G G G G G
18 chr18_61743897 0 61743897 G G G G G G G G A A A A G G G G G G G G
18 chr18_61760432 0 61760432 C C C C C C C C G G G G C C C C C C C C
18 chr18_61765713 0 61765713 T T T T T T T T T T T T T T T T A A T T
18 chr18_61777200 0 61777200 T T C T T T T T T T T T T T T T T T T T
18 chr18_61777399 0 61777399 C G C C C C C C C C C C C C C C C C G G
18 chr18_61787839 0 61787839 C T C C C C C C C C C C C C C C C C C C
18 chr18_61790578 0 61790578 T T T T T T T T C C C C T T T T T T T T
18 chr18_61792325 0 61792325 T T T T T T T T T T T T G T T T T T T T
18 chr18_61794237 0 61794237 A A A A A A A A C C C C A A A A A A A A
18 chr18_61795381 0 61795381 C C C C C T C C C C C C C C C C C C C C
18 chr18_61803817 0 61803817 T T T T G T T T T T T T T T T T T T T T
18 chr18_61808450 0 61808450 G G G G G G G G G G G G C C G G G G G G
18 chr18_61823944 0 61823944 G G G G G G G G A A A A G G G G G G G G
18 chr18_61826089 0 61826089 G G G G G G G G G G G G A G G G G G G G
18 chr18_61827921 0 61827921 T T T T T T T T C C C C T T T T T T T T
18 chr18_61829034 0 61829034 C C C T C C C C C C C C C C C C C C C C
18 chr18_61831201 0 61831201 G G G G G G G G A A A A G G G G G G G G
18 chr18_61837670 0 61837670 C C C C C C C C T T T T C C C C C C C C
18 chr18_61840428 0 61840428 C C C C C G C C C C C C C C C C C C C C
18 chr18_61841004 0 61841004 A A A G A A A A A A A A A A A A A A A A
18 chr18_61842727 0 61842727 C C C C C C C C C C C C C C C C C T C C
18 chr18_61852466 0 61852466 A A A A A A A A A A A A A A C C A A A A
18 chr18_61855425 0 61855425 G G G G G G G G A A A A G G G G G G G G
18 chr18_61857942 0 61857942 G G G G G G G G A A A A G G G G G G G G
18 chr18_61863346 0 61863346 C C C C C C C C A A C C C C C C C C C C
18 chr18_61863957 0 61863957 C C C C C C C C C C C C C C T T C C C C
18 chr18_61883100 0 61883100 T T T T T T T T T T T T G T T T T T T T
18 chr18_61883395 0 61883395 A A A A A A A A A A A A A A A A A G A A
18 chr18_61893971 0 61893971 T T T T T T T T T T T T T T C C T T T T
18 chr18_61894479 0 61894479 G G A A G G G G G G G G G G G G G G G G
18 chr18_61903645 0 61903645 A A A A A A A A C C C C A A A A A A A A
18 chr18_61905427 0 61905427 A A A A A A A A A A A A T T T T T T A A
18 chr18_61910562 0 61910562 A A A A A A A A A A T T A A A A A A A A
18 chr18_61910973 0 61910973 C C C C C T C C C C C C C C C C C C C C
18 chr18_61927455 0 61927455 A A A A A A A A A A A A A C A A A A A A
18 chr18_61929971 0 61929971 A A A A A A A A A A A A A A A G A A A A
18 chr18_61943864 0 61943864 G G G G G G G G G G G G G G G G G T G G
18 chr18_61944507 0 61944507 C C C C C C C C T T C C C C C C C C C C
18 chr18_61946450 0 61946450 C C C C C C C C C C C C C C C C A A C C
18 chr18_61956213 0 61956213 T T T T T T T T A A A A T T T T T T T T
18 chr18_61959567 0 61959567 T T T T T T T T T T T T G T T T T T T T
18 chr18_61963741 0 61963741 G G G G G G G G G G G G G G A A G G G G
18 chr18_61968502 0 61968502 G G G G G G G G G G G G A G G G G G G G
18 chr18_61969296 0 61969296 C C C C C C C C G G C C C C C C C C C C
18 chr18_61979997 0 61979997 A A A A A A A A G G A A A A A A A A A A
18 chr18_61986477 0 61986477 T T T T T T T T T T T T T T T T C C T T
18 chr18_62006209 0 62006209 G G G G G G G G A A A A G G G G G G G G
18 chr18_62006662 0 62006662 C C C C C C C C T T T T C C C C C C C C
18 chr18_62006707 0 62006707 C C C T C C C C C C C C C C C C C C C C
18 chr18_62009006 0 62009006 A A A A A G A A A A A A A A A A A A A A
18 chr18_62015391 0 62015391 A A A G A G A A A A A A A A A A A A A A
18 chr18_62018585 0 62018585 G G G G G G G G G G G G G G G G C C G G
18 chr18_62073082 0 62073082 C C C T C C C C C C C C C C C C C C C C
18 chr18_62078296 0 62078296 G G G G G G G G G G A G G G G G G G G G
18 chr18_62078356 0 62078356 T T T T T T T T T T T T T T C T T T T T
18 chr18_62082161 0 62082161 A A G G A G A A A A A A A A A A A A A A
18 chr18_62088270 0 62088270 A A A A A A A A A A A A A G A A A A A A
18 chr18_62109181 0 62109181 G G G G G G G G A A A A G G G G G G G G
18 chr18_62109214 0 62109214 T T T T T T T T C C C C T T T T T T C C
18 chr18_62119627 0 62119627 T T T T T T T T T T C T T T T T T T T T
18 chr18_62123897 0 62123897 T T T T T T T T C C C C T T T T T T T T
18 chr18_62126488 0 62126488 G G A A A G G G G G G G G G G G G G G G
18 chr18_62126514 0 62126514 A A A A A A A A G G G G A A A A A A A A
18 chr18_62141014 0 62141014 G G G G G G G G G G G G G T G G G G G G
18 chr18_62143402 0 62143402 A A A A A A A A A A A A A A A A G G A A
18 chr18_62145963 0 62145963 C C C C C C C C T T T T C C C C C C C C
18 chr18_62146420 0 62146420 G G G G G G G G G G G G G G A G G G G G
18 chr18_62148240 0 62148240 G G G G C G G G G G G G G G G G G G G G
18 chr18_62157407 0 62157407 T T T T T T T T T T T T T T G G T T T T
18 chr18_62161182 0 62161182 C C C C C C C C C C C C C C C C A C C C
18 chr18_62183117 0 62183117 G G G G A G G G A A A A A A A A A A G G
18 chr18_62184600 0 62184600 T T C C C C C C C C C C C C C C C C T T
18 chr18_62186402 0 62186402 C C C C C C C C C C C C C G C C C C C C
18 chr18_62188586 0 62188586 C C C C C C C C T T T T C C C C C C C C
18 chr18_62192636 0 62192636 A A A A A A C C A A A A A A A A A A A A
18 chr18_62194455 0 62194455 C C C C C C C C C C C C C T C C C C C C
18 chr18_62196439 0 62196439 G G G G G G A A G G G G G G G G G G G G
18 chr18_62199381 0 62199381 A A A A A A A A G G G G A A A A A A A A
18 chr18_62205937 0 62205937 T T T T T T T T T T T T T T T T C T T T
18 chr18_62214864 0 62214864 C C C C C C C C T T T T C C C C C C C C
18 chr18_62220259 0 62220259 C C C C C C C C T T T T C C C C C C C C
18 chr18_62220424 0 62220424 T T T T T T T T T T T T C T T T T T T T
18 chr18_62228291 0 62228291 C C C C C C C C C C C C C C C C A C C C
18 chr18_62246689 0 62246689 G G G G G G A A G G G G G G G G G G G G
18 chr18_62250065 0 62250065 T T T T T T C C T T T T T T T T T T T T
18 chr18_62257565 0 62257565 A A A A A A A A A A A A A G A A A A A A
18 chr18_62259590 0 62259590 T T T T T T T T T T T T G T T T T T T T
18 chr18_62263636 0 62263636 A A A A A A A A A A A A A C A A A A A A
18 chr18_62263813 0 62263813 G G G G G G G G G G G G G G G G C G G G
18 chr18_62274917 0 62274917 G G G G G G G G A A A A G G G G G G G G
18 chr18_62275639 0 62275639 G G G G G G G G G G G G G G G G A A G G
18 chr18_62284207 0 62284207 A A A A A A A A G G A G A A A A A A A A
18 chr18_62290801 0 62290801 G G G G G G G G G G G G G G G G A A G G
18 chr18_62295031 0 62295031 C C C C C C C C T T T T C C C C C C C C
18 chr18_62314475 0 62314475 C C T T T T T T T T T T T T T T T T C C
18 chr18_62319491 0 62319491 A A A A A G A A A A A A A A A A A A A A
18 chr18_62321372 0 62321372 G G G G G G G G G G A G G G G G G G G G
18 chr18_62326908 0 62326908 G G G G A G G G G G G G G G G G G G G G
18 chr18_62329889 0 62329889 A A C C A C A A A A A A A A A A A A A A
18 chr18_62329938 0 62329938 G G G G G G G G G G A G G G G G G G G G
18 chr18_62330049 0 62330049 C G G G G G C C G G G G G G G G G G C C
18 chr18_62339977 0 62339977 T T T T T T T T T T T T T T T T A A T T
18 chr18_62348938 0 62348938 T T T T T T T T T T T T C C T T C C T T
18 chr18_62356184 0 62356184 T T T T T T T T C C C C T T T T T T T T
18 chr18_62359543 0 62359543 A G A A A A A A A A A A A A A A A A A A
18 chr18_62362894 0 62362894 G G G G G G G G G T G T G G G G G G G G
18 chr18_62375091 0 62375091 T T T T T T T T T T C T T T T T T T T T
18 chr18_62377525 0 62377525 C C C C C C C C C C C C C G C C C C C C
18 chr18_62387414 0 62387414 A A A A A A A A G G G G A A A A A A A A
18 chr18_62389103 0 62389103 C C T T C C C C C C C C C C C C C C C C
18 chr18_62390286 0 62390286 A A A A A A A A G G G G A A A A A A A A
18 chr18_62393320 0 62393320 G G G G G G G G G G G G G G G G A A G G
18 chr18_62416939 0 62416939 G G A A G G G G G G G G G G G G G G G G
18 chr18_62419754 0 62419754 C C C C C C C C C C C C C C C T T T C C
18 chr18_62421411 0 62421411 T T A A T T T T T T T T T T T T T T T T
18 chr18_62425157 0 62425157 G G G G G G G G G G G G G G G G C G G G
18 chr18_62430550 0 62430550 C C A A C C C C C C C C C C C C C C C C
18 chr18_62444526 0 62444526 A A A A A A A A G G G G A A A A A A A A
18 chr18_62445981 0 62445981 C G G G G G G G G G G G G G G G G G G G
18 chr18_62457063 0 62457063 C C C C C C C C C T C T C C C C C C C C
18 chr18_62461228 0 62461228 C C T T C C C C C C C C C C C C C C C C
18 chr18_62465291 0 62465291 T T T T T T T T C T T T T T T T T T T T
18 chr18_62465408 0 62465408 T T T T T T G G T T T T T T T T T T T T
18 chr18_62466130 0 62466130 G G A A G G G G G G G G G G G G G G G G
18 chr18_62472927 0 62472927 C C A A C C C C C C C C C C C C C C C C
18 chr18_62479814 0 62479814 G G G G G G G G G G G G G G G T G G G G
18 chr18_62480758 0 62480758 C C C C C C C C C C C C C C T T C C C C
18 chr18_62482836 0 62482836 C C C T C C C C C C C C C C C C C C C C
18 chr18_62491393 0 62491393 T T C C C C C C C C C C C C C C C C T T
18 chr18_62494160 0 62494160 A A A A A A A A G G G G A A A A A A A A
18 chr18_62496925 0 62496925 C C C C C C C C T T T T C T C C C C C C
18 chr18_62499562 0 62499562 A A A G A A A A A A A A A A A A A A A A
18 chr18_62517544 0 62517544 T T T T T T T T T T T T C T T T T T T T
18 chr18_62530703 0 62530703 T T T T T T T T C C C C T T T T T T T T
18 chr18_62531004 0 62531004 A A A A A A A A A A A T A A A A A A A A
18 chr18_62536493 0 62536493 T T T T T T T T T T A T T T T T T T T T
18 chr18_62538644 0 62538644 A A A G A G A A A A A A A A A A A A A A
18 chr18_62558731 0 62558731 G G G G G G A G G G G G G G G G G G G G
18 chr18_62559276 0 62559276 T T T T T T T T T T T T C T T T T T T T
18 chr18_62564615 0 62564615 A A A A A A A A A A A A A A G G A A A A
18 chr18_62582650 0 62582650 G G G G G G G G G G C C G G G G G G G G
18 chr18_62584804 0 62584804 G G A G A G G G G G G G G G G G G G G G
18 chr18_62587383 0 62587383 C C C C C C A C C C C C C C C C C C C C
18 chr18_62592123 0 62592123 T T T T T T T T C C C C T T T T T T T T
18 chr18_62592154 0 62592154 A A G G G G A A A A A A A A A A A A A A
18 chr18_62592323 0 62592323 G G A G G G G G G G G G G G G G G G G G
18 chr18_62592494 0 62592494 C C C T C T C C C C C C C C C C C C C C
18 chr18_62593697 0 62593697 T T C C C C T T C C C C C C C C C C T T
18 chr18_62606691 0 62606691 A A A T T T A A A A A A A A A A A A A A
18 chr18_62606962 0 62606962 G G G G G G G G A A A A G G G G G G G G
18 chr18_62613608 0 62613608 G G G G G G A G A A A A A A A A A A A A
18 chr18_62615660 0 62615660 A A G G A A A A A A A A A A A A A A A A
18 chr18_62623142 0 62623142 T T T T T T T T T T T T G G T T T T T T
18 chr18_62623870 0 62623870 T T T T C T T T T T T T T T T T T T T T
18 chr18_62630009 0 62630009 A A A A A A A A A A A A A A G G A A A A
18 chr18_62636075 0 62636075 C C C C C C C C C C C C C T C C C C C C
18 chr18_62639623 0 62639623 C C C C C C C C T T T T C C C C C C C C
18 chr18_62658352 0 62658352 C C C C C C C C T T T T C C C C C C C C
18 chr18_62666570 0 62666570 C C T T T T C C C C C C C C C C C C C C
18 chr18_62667156 0 62667156 G G G G G G A G G G G G G G G G G G G G
18 chr18_62670518 0 62670518 T T C C C C T T T T T T C C C C C C T T
18 chr18_62671975 0 62671975 T T T T C T T T T T T T T T T T T T T T
18 chr18_62672338 0 62672338 A A A A A A A A G G G G A A A A A A A A
18 chr18_62677039 0 62677039 C C T T T T C C C C C C C C C C C C C C
18 chr18_62680484 0 62680484 G G G G G G G G A A A A G G G G G G G G
18 chr18_62698428 0 62698428 C C C C C C T T C C C C C C C C C C C C
18 chr18_62698577 0 62698577 A A A A A A A A A A A T A A A A A A A A
18 chr18_62701120 0 62701120 C C C C C C C C C C C C T T T T T T C C
18 chr18_62704457 0 62704457 A A A A A A A A A A A A A A G G A A A A
18 chr18_62704950 0 62704950 T T T T T T T T C C C C T T T T T T T T
18 chr18_62712194 0 62712194 A A A A A A A A A A A A G G A A A A A A
18 chr18_62714085 0 62714085 G G G G G G G G A A A A G G G G G G G G
18 chr18_62714636 0 62714636 G G G G G G G G G G G G G G A G G G G G
18 chr18_62719149 0 62719149 A A G G G G A A G G G G G G G G G G A A
18 chr18_62723755 0 62723755 G G G G G G G G G G G G G G G G A G G G
18 chr18_62725222 0 62725222 T T T T T T G T T T T T T T T T T T T T
18 chr18_62743906 0 62743906 C C C T T T C C C C C C C C C C T T C C
18 chr18_62746338 0 62746338 A A A A A A A A G G G G A A A A A A A A
18 chr18_62750597 0 62750597 T T T T T T T T T T T T A A T T T T T T
18 chr18_62752065 0 62752065 C C A A A A C C C C C C A A A A A A C C
18 chr18_62752908 0 62752908 C C C C C C C G C C C C C C C C C C C C
18 chr18_62758097 0 62758097 A A G G G G A A A A A A G G G G G G A A
18 chr18_62777915 0 62777915 A A A A A A A A C C A A A A A A A A A A
18 chr18_62788735 0 62788735 G G G G G G G G G G G G G G A A G G G G
18 chr18_62797537 0 62797537 A A A A A A A A A A A A A A G G A A A A
18 chr18_62799817 0 62799817 G G G G G G G G G G G G G G G G A G G G
18 chr18_62810056 0 62810056 C C C C C C C C C C C C C C C C C T C C
18 chr18_62813740 0 62813740 T T T T T T T T C C C C T T T T T T T T
18 chr18_62822768 0 62822768 G G G G A A G G A A A A G G G G G G G G
18 chr18_62828347 0 62828347 G G G G G G G G G T T T G G G G G G G G
18 chr18_62835642 0 62835642 G G G G G G G G A G G G G G G G G G G G
18 chr18_62836021 0 62836021 G G G G G G G G G G G G A G G G G G G G
18 chr18_62844796 0 62844796 G G G G G G G G G G G G A G G G G G G G
18 chr18_62845666 0 62845666 C C T T T T C C C C C C T T T T T T C C
18 chr18_62855773 0 62855773 G G G G G G G G G G G G G G A G G G G G
18 chr18_62858487 0 62858487 A A A A A A A A A A A G A A A A A A A A
18 chr18_62859485 0 62859485 G G G G G G G G A A A A G G G G G G G G
18 chr18_62864410 0 62864410 A A A A A A A A A A A A A A A A G G A A
18 chr18_62866172 0 62866172 C C C C C C C C C T T T C C C C C C C C
18 chr18_62867156 0 62867156 T T C C C T T T T T T T T T T T T T T T
18 chr18_62868156 0 62868156 G G G G G G G G G G G G G G G G A A G G
18 chr18_62869201 0 62869201 C C C C C C C C C C C C C T C C C C C C
18 chr18_62871236 0 62871236 G G G G G G G G A A A A G G G G G G G G
18 chr18_62873770 0 62873770 C C C C C C C C T T T T C C C C C C C C
18 chr18_62892200 0 62892200 C C C C C C C C C C C C T T C C C C C C
18 chr18_62906888 0 62906888 A A A A A A A A A A A A A G A A A A A A
18 chr18_62916471 0 62916471 G G G G G G G G A A A G G G G G G G G G
18 chr18_62916603 0 62916603 T T T T T T T T G G G G T T T T T T T T
18 chr18_62920201 0 62920201 G G G G G G G G G G G G G G A G G G G G
18 chr18_62920894 0 62920894 C C G G C G C C C C C C C C C C C C C C
18 chr18_62935621 0 62935621 T T T T T T T T T T T T C T T T T T T T
18 chr18_62936611 0 62936611 A A T T T T T T T T T T T T T T T T T T
18 chr18_62941523 0 62941523 T T T T T T T T T T T T C T T T T T T T
18 chr18_62947038 0 62947038 G G G G G G G G G G G G G T G G G G G G
18 chr18_62953086 0 62953086 T T T T T T T T T T T T C T C T C C T T
18 chr18_62955444 0 62955444 C C C C C C C C C C C C C C C T C C C C
18 chr18_62962205 0 62962205 A A A A A A A A A A A A G G A A A A A A
18 chr18_62965274 0 62965274 C C C T T T C C T T T T C C T T T T C C
18 chr18_62965427 0 62965427 C C C T T T C C C C C C C T C C C C C C
18 chr18_62968007 0 62968007 C C C C C C C C C C C C C C T T C C C C
18 chr18_62969955 0 62969955 G G G G G G G G G G G G G G G G A G G G
18 chr18_62975817 0 62975817 A A A A A A A A A A A A A G A A A A A A
18 chr18_62989896 0 62989896 T T T T T T T T C C C C T T T T T T T T
18 chr18_62990946 0 62990946 T T C C C C C T C C C C C C C C C C C C
18 chr18_63005138 0 63005138 G G G G G G G G G G G G A G G G G G G G
18 chr18_63011263 0 63011263 A A C C C C A A A A A A A A A A A A A A
18 chr18_63011589 0 63011589 A A T T T T A A T T T T T T T T T T A A
18 chr18_63019614 0 63019614 T T T T C C T T T T T T T T T T T T T T
18 chr18_63027739 0 63027739 A A A A A A A A A G A A A A A A A A A A
18 chr18_63029858 0 63029858 T T T T T T T T C C C C T T T T T T T T
18 chr18_63030110 0 63030110 A A A A A A A A A A A A A T A A A A A A
18 chr18_63030470 0 63030470 G G A G G G G G G G G G G G G G G G G G
18 chr18_63034920 0 63034920 G G G G G G G G A A A A G G G G G G G G
18 chr18_63056689 0 63056689 C C C C C C C C C C C C C T C C C C C C
18 chr18_63063245 0 63063245 C C C C C C C C C C C C C C C C C T C C
18 chr18_63068509 0 63068509 A A A A A A A G A A A A A A A A A A A A
18 chr18_63079509 0 63079509 A A A A A A A A T T T T A A A A A A A A
18 chr18_63084804 0 63084804 T T C T T T T T T T T T T T T T T T T T
18 chr18_63090409 0 63090409 A A G G G G A A G G G G G G G G G G A A
18 chr18_63095974 0 63095974 T T T T T T T T C C C C T T T T T T C C
18 chr18_63096476 0 63096476 T T T T T T T T C C C C T T T T T T T T
18 chr18_63105323 0 63105323 T T T T T T T T G T T T T T T T T T T T
18 chr18_63111319 0 63111319 G G G G G G G G A A A A G G G G G G G G
18 chr18_63124617 0 63124617 A A A G A A A A A A A A A A A A A A A A
18 chr18_63124923 0 63124923 C C C C C C C C C C C C C T C C C C C C
18 chr18_63129135 0 63129135 C C C C C C C C C C C C C G C C C C C C
18 chr18_63135500 0 63135500 G G C G G G G G G G G G G G G G G G G G
18 chr18_63135749 0 63135749 T T T T T T T T C C C C T T T T T T T T
18 chr18_63141999 0 63141999 T T T T T T T T T T T T T T T T C T T T
18 chr18_63142339 0 63142339 A A A A G G A A A A A A A A A A A A A A
18 chr18_63145425 0 63145425 G G G G G G G G A A A G G G G G G G G G
18 chr18_63153317 0 63153317 C C T T T T C C T T T T T T T T T T C C
18 chr18_63169688 0 63169688 G G A A A A A A A A A A A A A A A A G G
18 chr18_63172892 0 63172892 T T T T C C T T T T T T T T T T T T T T
18 chr18_63175448 0 63175448 T T T T T T T T C C C C T T T T T T T T
18 chr18_63176214 0 63176214 T T T T T T T T T T T T C T T T T T T T
18 chr18_63179295 0 63179295 T T T T T T T T T T T T C T T T T T T T
18 chr18_63181163 0 63181163 G G G G G G G G A A A A G G G G G G G G
18 chr18_63191172 0 63191172 G G A A G G G G G G G G G G G G G G G G
18 chr18_63204368 0 63204368 G G G G A A G G A A A A A A A A A A G G
18 chr18_63234586 0 63234586 G G G G G G G G G G G G G G G G A A G G
18 chr18_63242941 0 63242941 T T T T G G T T T T T T T T T T T T T T
18 chr18_63243751 0 63243751 A A A A A A A A A A A T A A A A A A A A
18 chr18_63254918 0 63254918 C C C C C C C C C C C C C T T T C C C C
18 chr18_63260067 0 63260067 T T T T T T T T C C C C T T T T T T T T
18 chr18_63267764 0 63267764 G G G G G G G G G G G G G G G G A A G G
18 chr18_63269636 0 63269636 T T T T T T T T T T T T T T T T C C T T
18 chr18_63290248 0 63290248 G G T T T T G G T T T T T T T T T T G G
18 chr18_63290804 0 63290804 C C C C C C C C A A A A C C C C C C C C
18 chr18_63294198 0 63294198 T T T T T T T T C T T T T T T T T T T T
18 chr18_63303970 0 63303970 G G G G G G G G C G G G G G G G G G G G
18 chr18_63314489 0 63314489 A A A A A A A G A A A A A A A A A A A A
18 chr18_63321879 0 63321879 A A A A A A A A A A A A A A G G A A A A
18 chr18_63342048 0 63342048 G G G G C C G G G G G G G G G G G G G G
18 chr18_63344262 0 63344262 A A A A A A A A A A A G A A A A A A A A
18 chr18_63347369 0 63347369 C C T T C C C C C C C C C C C C C C C C
18 chr18_63361570 0 63361570 A A G G G G A A A A A A A A A A A A A A
18 chr18_63365412 0 63365412 A A A A A A A A A A A A A A A C A A A A
18 chr18_63367690 0 63367690 A A A A A A A A G G G G A A A A A A A A
18 chr18_63375514 0 63375514 A A A A A G A A A A A A A A A A A A A A
18 chr18_63380376 0 63380376 C C C C C C C C T T T T C C C C C C C C
18 chr18_63381685 0 63381685 A A G G G G G G G G G G G G G G G G G G
18 chr18_63384918 0 63384918 T T T T C T T T C C C C T T T T T T T T
18 chr18_63385105 0 63385105 A A A A A G A A G G G G A A A A A A A A
18 chr18_63389030 0 63389030 C C C C C C C C C C C C A C C C C C C C
18 chr18_63396121 0 63396121 T T T T T T T T T T T T T T C T T T T T
18 chr18_63409889 0 63409889 C C C C C C A A C C C C C C C C C C C C
18 chr18_63411745 0 63411745 C C C C C T C C T T T T C C C T C C C C
18 chr18_63413784 0 63413784 G G G G G G G G G G A A G G G G G G G G
18 chr18_63418036 0 63418036 T T T T T T T T C C C C T T T T T T T T
18 chr18_63418065 0 63418065 G G G G G G G G G G A A G G G G G G G G
18 chr18_63426861 0 63426861 C C C C C C C C T T T T C C C C C C C C
18 chr18_63427074 0 63427074 T T C C T T T T T T T T T T T T T T T T
18 chr18_63434322 0 63434322 G G G G G G A A G G G G G G G G G G G G
18 chr18_63435211 0 63435211 G G G G G G G G G G G G G G G G C G G G
18 chr18_63436913 0 63436913 G G G G G G G G G G A A G G G G G G G G
18 chr18_63444635 0 63444635 A A A A A A A A G G G G A A A A A A A A
18 chr18_63453512 0 63453512 T T T T T T T T C C C C T T T T T T T T
18 chr18_63462411 0 63462411 A A A A A A A A A A A A A A G G A A A A
18 chr18_63469252 0 63469252 A A T T A T A A T T T T T T T T T T A A
18 chr18_63484338 0 63484338 T T T T T T T T C C C C T T T T T T T T
18 chr18_63484518 0 63484518 A A A A A A A A A A A A A A A G A A A A
18 chr18_63495424 0 63495424 G G G G G G G G A A A A G G G G G G G G
18 chr18_63503735 0 63503735 C C C C C G C C C C C C C C C C C C C C
18 chr18_63508966 0 63508966 G G A A G G G G G G G G G G G G G G G G
18 chr18_63516987 0 63516987 G T G G G G G G G G G G G G G G G G G G
18 chr18_63517005 0 63517005 G G G G G G G G G G G G C G G G G G G G
18 chr18_63530991 0 63530991 A A G G G G A A A A A A A A A A A A A A
18 chr18_63536529 0 63536529 G G G G G T G G G G G G G G G G G G G G
18 chr18_63541980 0 63541980 C C C C C C C C T T T T C C C C C C C C
18 chr18_63546501 0 63546501 T T T T T T T T T T T T T T C T T T T T
18 chr18_63549645 0 63549645 G G G G A G G G G G G G G G G G G G G G
18 chr18_63553970 0 63553970 T T T T T T T T T T T T C C T T T T T T
18 chr18_63569106 0 63569106 G G G G G G G G G G G G A G G G G G G G
18 chr18_63571322 0 63571322 G G G G G G G G G G T T G G G G G G G G
18 chr18_63575206 0 63575206 C C T T T T C C C C C C C C C C C C C C
18 chr18_63591535 0 63591535 A A A A A A A A G G G G A A A A A A A A
18 chr18_63592965 0 63592965 C C A A A A C C A A A A A A A A A A C C
18 chr18_63602943 0 63602943 G G G G G G G G G G G G G G A A G G G G
18 chr18_63603918 0 63603918 C C C C C C C C T T T T C C C C C C C C
18 chr18_63605074 0 63605074 A A A A A A A A A A A A A A A T A A A A
18 chr18_63605150 0 63605150 T T T T T T C T T T T T T T T T T T T T
18 chr18_63607752 0 63607752 T T T T T T T T T T T T A A T T A A T T
18 chr18_63607904 0 63607904 A A A A A A A A A A A A A A A A A G A A
18 chr18_63616328 0 63616328 T T T T A T T T T T T T T T T T T T T T
18 chr18_63619173 0 63619173 C C T T C T C C C C C C C C C C C C C C
18 chr18_63640102 0 63640102 C C C C C C C C T T T T C C C C C C C C
18 chr18_63640612 0 63640612 T T T T T T T T C T T T T T T T T T T T
18 chr18_63642280 0 63642280 C C C C C C C C C C C C C C G G C C C C
18 chr18_63642896 0 63642896 T T T T T T T T A T A T T T T T T T T T
18 chr18_63647488 0 63647488 C C C C C C C C C T C C C C C C C C C C
18 chr18_63649780 0 63649780 A A A A A A A A A A A A G G A A A A A A
18 chr18_63657137 0 63657137 C C C G C C C C C C C C C C C C C C C C
18 chr18_63661333 0 63661333 G G G G G G G G G G C G G G G G G G G G
18 chr18_63666370 0 63666370 T T T T T T T T T T G T T T T T T T T T
18 chr18_63673717 0 63673717 G G G G G G C C G G G G G G G G G G G G
18 chr18_63695826 0 63695826 G G G G G G G T G G G G G G G G G G G G
18 chr18_63697817 0 63697817 C C C C C C C C C C C C C C C C T T C C
18 chr18_63698803 0 63698803 G G A A A A A G A A A A A A A A A A A A
18 chr18_63699721 0 63699721 T T T T T T T T C C C C T T T T T T T T
18 chr18_63702854 0 63702854 A A A A A A A A G G G G A A A A A A A A
18 chr18_63724342 0 63724342 A A A A A A A A A A A A G G A G A A A A
18 chr18_63724688 0 63724688 A T A A A A A A A A A A A A A A A A A A
18 chr18_63734077 0 63734077 A A A A A A A A A A A A A A A A G G A A
18 chr18_63735648 0 63735648 C C C C C C C C C C C C A C C C C C C C
18 chr18_63751416 0 63751416 T T T T T T T T C C C C T T T T T T T T
18 chr18_63767208 0 63767208 G G G G G T G G G G G G G G G G G G G G
18 chr18_63772442 0 63772442 G G G G G G G G G G G G A A A A A A G G
18 chr18_63821510 0 63821510 G G G G G G G G T T T T G G G G G G G G
18 chr18_63840954 0 63840954 C C T T C C C C C C C C C C C C C C C C
18 chr18_63845156 0 63845156 A A A A A A A A G G G G A A A A A A A A
18 chr18_63847809 0 63847809 G G G G G G G G G G T T G G G G G G G G
18 chr18_63848883 0 63848883 T T T T T T T T T T T T C T T T T T T T
18 chr18_63850593 0 63850593 T T T T T T T T T T T T T T G G T T T T
18 chr18_63850963 0 63850963 A A T T T T A A T T T T T T T T T T A A
18 chr18_63852398 0 63852398 A A A A A A A A C C C C A A A A A A A A
18 chr18_63873048 0 63873048 G G A A A G G G G G G G G G G G G G G G
18 chr18_63874398 0 63874398 C C T T C T C C C C C C C C C C C C C C
18 chr18_63880304 0 63880304 A A A A A A A A A G A A A A A A A A A A
18 chr18_63881245 0 63881245 A A A A A A A A G G G G A A A A A A A A
18 chr18_63886841 0 63886841 G G G G G G G G G G G G G T G G G G G G
18 chr18_63895613 0 63895613 A A A A A A A A A A A A A A A A G G A A
18 chr18_63909281 0 63909281 A A A A A A A A C C C C A A A A A A A A
18 chr18_63926582 0 63926582 T T C C C C T T C C C C C C C C C C T T
18 chr18_63928459 0 63928459 C C C C C C T T C C C C C C C C C C C C
18 chr18_63934395 0 63934395 A A A A A A A A G G G G A A A A A A A A
18 chr18_63935791 0 63935791 T T T T T T T T T T T T C T T T T T T T
18 chr18_63946079 0 63946079 C C C C C C C T C C C C C C C C C C C C
18 chr18_63954576 0 63954576 A A G G G G A A A A A A A A A A A A A A
18 chr18_63959036 0 63959036 G G G G G G G G G G G G G T G G G G G G
18 chr18_63971916 0 63971916 C T C C C C C C C C C C C C C C C C C C
18 chr18_63980612 0 63980612 C C C C C T C C C C C C C T C C C C C C
18 chr18_63980742 0 63980742 G G G G C G G G G G G G G G G G G G G G
18 chr18_63983830 0 63983830 T T T T T T T T C T T T T T T T T T T T
18 chr18_63985105 0 63985105 T T T T T T T T T T C T T T T T T T T T
18 chr18_63988011 0 63988011 C C T T T T C T T T T T T T T T T T C C
18 chr18_63988065 0 63988065 C C A A A A A C A A A A A A A A A A C C
18 chr18_64002898 0 64002898 C C C C C C C T C C C C C C C C C C C C
18 chr18_64012706 0 64012706 A A A A A A A A A G A A A A A A A A A A
18 chr18_64018468 0 64018468 A A A A A A A A A G A A A A A A A A A A
18 chr18_64018756 0 64018756 G G G G G G G G G G G G G G G G A A G G
18 chr18_64020562 0 64020562 C C C C C C C C C C A C C C C C C C C C
18 chr18_64040362 0 64040362 G G G G G G G G G G A G G G G G G G G G
18 chr18_64070198 0 64070198 A A A A A A A A A A A A A A C C A A A A
18 chr18_64087581 0 64087581 A A A A A A A A A A A G A A A A A A A A
18 chr18_64107293 0 64107293 A A A A A A A A A A A A A G A A A A A A
18 chr18_64108160 0 64108160 G G G G G G A G G G G G G G G G G G G G
18 chr18_64126743 0 64126743 A A A A A A A A G G G G A A A A A A A A
18 chr18_64128298 0 64128298 A A A A A A A A A A A A A G A A A A A A
18 chr18_64129127 0 64129127 C C C C C C C C G G G G C C C C C C C C
18 chr18_64129222 0 64129222 A A A A A A A A T T T T A A A A A A A A
18 chr18_64129635 0 64129635 G G G G G G G G A A A A G G G G G G G G
18 chr18_64131028 0 64131028 T T T T T T T T G T T T T T T T T T T T
18 chr18_64157102 0 64157102 A A A A A A A A G G G G A A A A A A A A
18 chr18_64184004 0 64184004 G G G G A G G G G G G G G G G G G G G G
18 chr18_64188744 0 64188744 T T T T C T T T T T T T T T T T T T T T
18 chr18_64192477 0 64192477 C C C C C C C C T T T T C C C C C C C C
18 chr18_64192837 0 64192837 C C C C C T C C C C C C C C C C C C C C
18 chr18_64193496 0 64193496 A A A A A G A A G G G G G G G G G G A A
18 chr18_64193766 0 64193766 G G G G G G G G A A A A G G G G G G G G
18 chr18_64201566 0 64201566 C C C C C C C C C G C C C C C C C C C C
18 chr18_64204040 0 64204040 A A A A A G A A A A A A A A A A A A A A
18 chr18_64233251 0 64233251 C C C C C C C C G G G G C C C C C C C C
18 chr18_64233680 0 64233680 C C C G G G C C C C C C C G C C G G C C
18 chr18_64242755 0 64242755 C C C C C C C C C C C C C T C C C C C C
18 chr18_64242830 0 64242830 T T T T T T T T T T T T T T T T C T T T
18 chr18_64246022 0 64246022 C C C C C C C C C C C C T T T T C C C C
18 chr18_64249615 0 64249615 A A A C C C A A A A A A A A A A A A A A
18 chr18_64250950 0 64250950 G G G G G G G T G G G G G G G G G G G G
18 chr18_64262955 0 64262955 A A A A A A A A A A A A A C A A A A A A
18 chr18_64263607 0 64263607 G G G G G G G G G G G G G G A A G G G G
18 chr18_64265280 0 64265280 A A G G A A A A A A A A A A A A A A A A
18 chr18_64270079 0 64270079 A G G G G G G G G G G G G G G G G G G G
18 chr18_64318333 0 64318333 T T T T T T T T T T T T T T T T C T T T
18 chr18_64321113 0 64321113 G G G G G G G G T T G T G G G G G G G G
18 chr18_64341328 0 64341328 T T G G T T T T T T T T T T T T T T T T
18 chr18_64347404 0 64347404 G G A A A A A A A A A A A A A A A A G G
18 chr18_64347626 0 64347626 A A A A A A A A G G G G A A A A A A A A
18 chr18_64361840 0 64361840 T T T T C T T T T T T T T T T T T T T T
18 chr18_64362497 0 64362497 A A A A A A A A A A A A A T A A A A A A
18 chr18_64363131 0 64363131 C C C C C C C C C C A C C C C C C C C C
18 chr18_64363594 0 64363594 A T T T T T A A T T T T T T T T T T A A
18 chr18_64363820 0 64363820 C C T T C C C C C C C C C C C C C C C C
18 chr18_64364195 0 64364195 C C T T C C C C C C C C C C C C C C C C
18 chr18_64371526 0 64371526 G G G G A G G G G G G G G G G G G G G G
18 chr18_64371766 0 64371766 T T T T C T T T C C C C C C C C C C T T
18 chr18_64376009 0 64376009 C C C C C G C C C C C C C C C C C C C C
18 chr18_64383951 0 64383951 C C C C C C C C C C C T C C C C C C C C
18 chr18_64386837 0 64386837 C G C C C C C C C C C C C C C C C C C C
18 chr18_64387921 0 64387921 C C C C C C C C C C C C C T C C C C C C
18 chr18_64416516 0 64416516 T T C C C T T T T T T T T T T T T T T T
18 chr18_64417845 0 64417845 A A A A A A A A G G G G A A A A A A A A
18 chr18_64429411 0 64429411 C T C C C C C C C C C C C C C C C C C C
18 chr18_64431181 0 64431181 A A A A A A A A A A A A A G A A A A A A
18 chr18_64436090 0 64436090 C C C C C C C C T T T T C C C C C C C C
18 chr18_64444430 0 64444430 A A A A A A A A T T T T A A A A A A A A
18 chr18_64445084 0 64445084 C C C T T T T T C C C C C C C C C C T T
18 chr18_64462498 0 64462498 T T T T T T T T T T T T T T T T C T T T
18 chr18_64464631 0 64464631 C C C C C C C C C C C T C C C C C C C C
18 chr18_64481761 0 64481761 G G G G G G G G G G G G A A G G G G G G
18 chr18_64482134 0 64482134 T T T T T T T T T T T T C T T T T T T T
18 chr18_64489076 0 64489076 A A A A A A A C A A A A A A A A A A C C
18 chr18_64496058 0 64496058 T T T T T T T T C C C C T T T T T T T T
18 chr18_64509846 0 64509846 G G G G G G G G G T G G G G G G G G G G
18 chr18_64529417 0 64529417 A A A A A A A A A A A A A A A G A A A A
18 chr18_64532005 0 64532005 G G A G G G G G G G G G G G G G G G G G
18 chr18_64536675 0 64536675 G G G G G G G G G G G G A G G G G G G G
18 chr18_64540440 0 64540440 A G G G G G G G G G G G G G G G G G G G
18 chr18_64551318 0 64551318 G G G G A G G G G G G G G G G G G G G G
18 chr18_64553713 0 64553713 A A A A A A A A A A A A A A G G A A A A
18 chr18_64556976 0 64556976 A A G G G G A A G G G G G G G G G G A A
18 chr18_64557945 0 64557945 C C C C C C C C C G C C C C C C C C C C
18 chr18_64568620 0 64568620 G G G G G G G G A A A A G G G G G G G G
18 chr18_64569429 0 64569429 T T T T T T T T T T A A T T T T T T T T
18 chr18_64570420 0 64570420 A A A A A A A A C C C C A A A A A A A A
18 chr18_64574746 0 64574746 A A A A A A A A A A A A A G A A A A A A
18 chr18_64576308 0 64576308 A A C C A C A A A A A A A A A A A A A A
18 chr18_64580464 0 64580464 G G G G G G G G G G G G A A A A A G G G
18 chr18_64582378 0 64582378 G G G G G G G G G G C G G G G G G G G G
18 chr18_64593311 0 64593311 T T T T T T T T T T T T T T T T C C T T
18 chr18_64615765 0 64615765 T T T T T T T T T T T T T T T T C C T T
18 chr18_64618759 0 64618759 G G G G G G G G G G G G A G G G G G G G
18 chr18_64619890 0 64619890 G T T T T T G T T T T T T T T T T T G G
18 chr18_64620557 0 64620557 C C C C C C C C C C C C C C G G C C C C
18 chr18_64626283 0 64626283 T T T T T T T T T T T T T T T T C C T T
18 chr18_64627409 0 64627409 C C C T C C C C C C C C C C C C C C C C
18 chr18_64632125 0 64632125 C C C C C C C C C C C C C T C C C C C C
18 chr18_64643189 0 64643189 G G G G C G G G G G G G G G G G G G G G
18 chr18_64648645 0 64648645 T T T T C T T T T T T T T T T T T T T T
18 chr18_64663826 0 64663826 G G G G G T G G G G G G G G G G G G G G
18 chr18_64668257 0 64668257 C C C C C C C C T T T T C C C C C C C C
18 chr18_64668565 0 64668565 A A A A A A A A A A A A A A A A G G A A
18 chr18_64672022 0 64672022 C C C C C C C C C C C C A C C C C C C C
18 chr18_64672032 0 64672032 C C C C C C C C A C A A C C C C C C C C
18 chr18_64678766 0 64678766 A A A A A A A A A C A A A A A A A A A A
18 chr18_64683476 0 64683476 G G G G G G A G G G G G G G G G G G G G
18 chr18_64685371 0 64685371 G G G G G G G G G T G G G G G G G G G G
18 chr18_64686525 0 64686525 T T T T T T T T T T T T T T C C T T T T
18 chr18_64687889 0 64687889 A C A A A A A A A A A A A A A A A A A A
18 chr18_64698124 0 64698124 G G C G G G G G G G G G G G G G G G G G
18 chr18_64711319 0 64711319 A A A A A A A A T T T T A A A A A A A A
18 chr18_64720333 0 64720333 C C C C C C C C C C C C C T C C C C C C
18 chr18_64721905 0 64721905 C C C G C C C C C C C C C C C C C C C C
18 chr18_64731821 0 64731821 T T T T T T T T T T T T T T T T C C T T
18 chr18_64739265 0 64739265 T T T T T T T T C C C C T T T T T T T T
18 chr18_64740803 0 64740803 A A A A A A A A G G G G A A A A A A A A
18 chr18_64743128 0 64743128 G G G G G G G T G G G G G G G G G G G G
18 chr18_64743326 0 64743326 G G G G G G A A G G G G G G G G G G G G
18 chr18_64744064 0 64744064 G G G G G G G G G G G G C G G G G G G G
18 chr18_64749761 0 64749761 A A A A A A A A A A A C A A A A A A A A
18 chr18_64756132 0 64756132 T T T T T T T T T T T T T T C C T T T T
18 chr18_64756248 0 64756248 G G G G G G G G T T T T G G G G G G G G
18 chr18_64761740 0 64761740 G G G G A G G G G G G G G G G G G G G G
18 chr18_64765574 0 64765574 A A A A A A A A C C C C A A A A A A A A
18 chr18_64767421 0 64767421 C C C C C C C C C C C C C C C T C C C C
18 chr18_64769116 0 64769116 G G G G G G G G C C C C G G G G G G G G
18 chr18_64771566 0 64771566 C C C C C C C C C T C C C C C C C C C C
18 chr18_64777590 0 64777590 C C C C C C C C C G C C C C C C C C C C
18 chr18_64780188 0 64780188 C C C C A C C C C C C C C C C C C C C C
18 chr18_64793426 0 64793426 A A A A A A A A A A A A A A A T A A A A
18 chr18_64799688 0 64799688 A A G G G G G G G G G G G G G G G G G G
18 chr18_64804182 0 64804182 T T T T T T T T C C C C T T T T T T T T
18 chr18_64819067 0 64819067 A A A A A A A A G G G G A A A A A A A A
18 chr18_64824739 0 64824739 A A A A A G A A A A A A A A A A A A A A
18 chr18_64827719 0 64827719 C C C C A C C C C C C C C C C C C C C C
18 chr18_64830420 0 64830420 T T T T T T T T C C C C T T T T T T T T
18 chr18_64833155 0 64833155 G G G G G G G G G G G G G G G G A A G G
18 chr18_64837824 0 64837824 G G G G G G G G G G G G A G G G G G G G
18 chr18_64864540 0 64864540 C C C C C C C T C C C C C C C C C C C C
18 chr18_64875060 0 64875060 C C T T C C C C C C C C C C C C C C C C
18 chr18_64876257 0 64876257 T T T T T T T T T T T T T T A T T T T T
18 chr18_64880973 0 64880973 G G G G G T G G G G G G G G G G G G G G
18 chr18_64889462 0 64889462 T T T T T T T T T T T T T T C T T T T T
18 chr18_64889579 0 64889579 T T T T T T T T C C C C T T T T T T T T
18 chr18_64890918 0 64890918 G G G G G G G G G G G G G G G T G G G G
18 chr18_64897572 0 64897572 T T T T T T T T T T T T C C C C C C T T
18 chr18_64897769 0 64897769 C C C C C C C C C C C C C T T T C C C C
18 chr18_64898554 0 64898554 G G G T G G G G G G G G G G G G G G G G
18 chr18_64900648 0 64900648 C C C C C C C C T T T T C C C C C C C C
18 chr18_64901326 0 64901326 T T T T T T T T T T T T A A A A A A T T
18 chr18_64920285 0 64920285 G G G G G G G G G G G G A G G G G G G G
18 chr18_64936185 0 64936185 A A A A A A A A A A A G A A A A A A A A
18 chr18_64937800 0 64937800 T T T T T T T T C C C C T T T T T T T T
18 chr18_64940180 0 64940180 A A A A A A A A A A A A C C A A A A A A
18 chr18_64940894 0 64940894 C C C C C C C C C C C C C G C C C C C C
18 chr18_64942051 0 64942051 A A A A A A A A G G G G A A A A A A A A
18 chr18_64947859 0 64947859 T T T T A T T T T T T T T T T T T T T T
18 chr18_64961328 0 64961328 G G G G G G G G G G A G G G G G G G G G
18 chr18_64971551 0 64971551 A A A A A A A A A A A A A A A A A G A A
18 chr18_64971981 0 64971981 C C C C C C C C C C C C T T C C T T C C
18 chr18_64972306 0 64972306 C C C C C C C C T T T T C C C C C C C C
18 chr18_64979404 0 64979404 C C C C C C C C C C C C C C C T C C C C
18 chr18_64991473 0 64991473 G G G G A G G G G G G G G G G G G G G G
18 chr18_65014405 0 65014405 A A A A A A A A G G G G A A A A A A A A
18 chr18_65021972 0 65021972 A C C C C C A A A A A A C C C C C C A A
18 chr18_65022113 0 65022113 C C C C C C C C T T T T C C C C C C C C
18 chr18_65027442 0 65027442 T T T T T T T T T T T T C C C C C C T T
18 chr18_65031008 0 65031008 G G G G G G G G A A A A G G G G G G G G
18 chr18_65034377 0 65034377 C C C C C T C C C C C C C C C C C C C C
18 chr18_65044093 0 65044093 A A A A G G A A A A A A A A A A A A A A
18 chr18_65048794 0 65048794 A G G G G G G G G G G G G G G G G G A A
18 chr18_65050454 0 65050454 G G T T G G G G G G G G G G G G G G G G
18 chr18_65051627 0 65051627 A A C C A A A A A A A A A A A A A A A A
18 chr18_65071006 0 65071006 T T T T T T T T T T A T T T T T T T T T
18 chr18_65081072 0 65081072 C C C C C C C C T T T T C C C C C C C C
18 chr18_65083204 0 65083204 G G G G G G G G G G G G G G G G A G G G
18 chr18_65091320 0 65091320 T T G G G G T T G G G G G G G G G G T T
18 chr18_65097895 0 65097895 C C C C A C C C C C C C C C C C C C C C
18 chr18_65101317 0 65101317 C C C T C C C C C C C C C C C C C C C C
18 chr18_65103773 0 65103773 A A T T T T A A A A A A A A A A A A A A
18 chr18_65105659 0 65105659 A A A A A A A A A A A A A A G G A A A A
18 chr18_65106753 0 65106753 A A A A A A A A A A A A A A A G A A A A
18 chr18_65109924 0 65109924 G G G G G G G G G G G G G G G G A A G G
18 chr18_65121851 0 65121851 T T T T T T T T T T T T T T G G T T T T
18 chr18_65128578 0 65128578 A A A A A A A A C C C C A A A A A A A A
18 chr18_65137668 0 65137668 T T T T T T T T T T T T T T T T G T T T
18 chr18_65138355 0 65138355 G G A A G G G G G G G G G G G G G G G G
18 chr18_65138847 0 65138847 T T T T T T T T T T T T T T T T C T T T
18 chr18_65141391 0 65141391 C T T T T T T T T T T T T T T T T T C C
18 chr18_65154447 0 65154447 G G G G G G G G A A A A G G G G G G G G
18 chr18_65158532 0 65158532 C C C C C C C C C C C C C C T T C C C C
18 chr18_65169777 0 65169777 T T T T T T G T T T T T T T T T T T T T
18 chr18_65174186 0 65174186 T T T T T T A T T T T T T T T T T T T T
18 chr18_65177239 0 65177239 G G G G G G G G G G A G G G G G G G G G
18 chr18_65179609 0 65179609 G G G G G G G G G G G T G G G G G G G G
18 chr18_65182637 0 65182637 C C C C C T C C C C C C C C C C C C C C
18 chr18_65186466 0 65186466 A G A A A A A A A A A A A A A A A A G G
18 chr18_65187475 0 65187475 T T T T T T T T C C C C T T T T T T T T
18 chr18_65187933 0 65187933 G G G G G G G G G G G G A G G G G G G G
18 chr18_65188034 0 65188034 A A A A A A A A A A A A G G A A A A A A
18 chr18_65198708 0 65198708 A A A A A A A A A A A A A A A A A G A A
18 chr18_65200554 0 65200554 A A A A A A A A A A A A A G A A A A A A
18 chr18_65212167 0 65212167 A A A A A A A A A A A A A A G G A A A A
18 chr18_65216860 0 65216860 A A A A A A A A A A A A G G G G G G A A
18 chr18_65221719 0 65221719 G G G G G G G G A A A A G G G G G G G G
18 chr18_65223625 0 65223625 G G G G G G G G A A A A G G G G G G G G
18 chr18_65225160 0 65225160 C C C C C C C C G G G G C C C C C C C C
18 chr18_65231967 0 65231967 A A A C A C A A A A A A A A A A A A A A
18 chr18_65240408 0 65240408 T T T T T T T T T T T T C T T T T T T T
18 chr18_65244718 0 65244718 C C C C C C C C C C C C C T C C C C C C
18 chr18_65251700 0 65251700 C C T T T T C C T T T T T T T T T T C C
18 chr18_65255568 0 65255568 C C G G C G C C C C C C C C C C C C C C
18 chr18_65256252 0 65256252 A A A A A A A A A A A T A A A A A A A A
18 chr18_65267821 0 65267821 G G G G G G G G G G G G G G G G A A G G
18 chr18_65271249 0 65271249 C C C C C C C C C C C C C C C C A C C C
18 chr18_65271465 0 65271465 G G G G G G G G G G G G G G G G T T G G
18 chr18_65271773 0 65271773 G G G G G G G G G G G G G G G G A A G G
18 chr18_65285590 0 65285590 C C C C C C C C G G C C C C C C C C C C
18 chr18_65288413 0 65288413 A A A A A A A A A A A A A T A A A A A A
18 chr18_65290097 0 65290097 C C C C C C C C C C C C C C C C C G C C
18 chr18_65292271 0 65292271 G G G G G G G G G G G G A G G G G G G G
18 chr18_65294384 0 65294384 T T T T T T T T T T T T A T T T T T T T
18 chr18_65297846 0 65297846 T T C T T T T T T T T T T T T T T T T T
18 chr18_65301697 0 65301697 G G G G G G G G A A A A G G G G G G G G
18 chr18_65302222 0 65302222 T T C T C C T T T T T T T T T T T T T T
18 chr18_65328173 0 65328173 T T C C C C T T T T C T C C C C C C T T
18 chr18_65332925 0 65332925 G G G G G G G G A A A A G G G G G G G G
18 chr18_65335539 0 65335539 C C C C C C C C C C C C C C C C A A C C
18 chr18_65345125 0 65345125 G G G G G G G G C C C C G G G G G G G G
18 chr18_65348807 0 65348807 G G G G G G G G A A A A G G G G G G G G
18 chr18_65368862 0 65368862 C C C C C T C C C C C C C C C C C C C C
18 chr18_65374615 0 65374615 C C C C C C C C C C C C C T C C C C C C
18 chr18_65375301 0 65375301 C C C C C C C C T T T T C C C C C C C C
18 chr18_65379412 0 65379412 G G G G G G G G A A A A G G G G G G G G
18 chr18_65381511 0 65381511 T T T T T T T T T T T T T T G T T T T T
18 chr18_65382477 0 65382477 C C C C C G C C C C C C C C C C C C C C
18 chr18_65389722 0 65389722 C C C C C C C C T T T T C C C C C C C C
18 chr18_65396492 0 65396492 T T C C C C T T C T C C C C C C C C C C
18 chr18_65400772 0 65400772 G G A A G G G G G G G G G G G G G G G G
18 chr18_65423849 0 65423849 T T T T T T T T T T T T T T T T C T T T
18 chr18_65440142 0 65440142 A A A A A A A A A A A A A A A A A T A A
18 chr18_65440321 0 65440321 T T A A A A T T A A A A A A A A A A T T
18 chr18_65443704 0 65443704 A A A A A A A A A A A A A A G G A A A A
18 chr18_65447369 0 65447369 G G G G G G G G G G G G G G G G A G G G
18 chr18_65453882 0 65453882 G G G G G G G G G G G G G G A A G G G G
18 chr18_65454508 0 65454508 T T T T T T T T C C C C T T T T T T T T
18 chr18_65458231 0 65458231 G G G G G G G G G G G G G G A A G G G G
18 chr18_65464650 0 65464650 C C C C C C C C A A A A C C C C C C C C
18 chr18_65466992 0 65466992 A A A A A A A A A A A A A A A A G G A A
18 chr18_65479081 0 65479081 T T G G G G T T T T T T T T T T T T T T
18 chr18_65491170 0 65491170 G G G G G G G G A A A A G G G G G G G G
18 chr18_65492250 0 65492250 G G G G G G G G G G A G G G G G G G G G
18 chr18_65495483 0 65495483 C C C C T T C C C C C C C C C C C C C C
18 chr18_65497856 0 65497856 T T T T T T T T C C C C T T T T T T T T
18 chr18_65501872 0 65501872 A A C C A A A A A A A A A A A A A A A A
18 chr18_65502289 0 65502289 C T T T T T T T T T T T T T T T T T T T
18 chr18_65502301 0 65502301 G G G G G G A G G G G G G G G G G G G G
18 chr18_65509593 0 65509593 G G G T G G G G G G G G G G G G G G G G
18 chr18_65520700 0 65520700 G G G G G G G G G G G G G G A G G G G G
18 chr18_65534972 0 65534972 T T T T T T T T T T G T T T T T T T T T
18 chr18_65539229 0 65539229 G G G G G G G G G G G G A G G G A A G G
18 chr18_65550047 0 65550047 A A A A A A A A A A A A A A A G A A A A
18 chr18_65557910 0 65557910 T T T T T T T T C C C C T T T T T T T T
18 chr18_65562830 0 65562830 C C T T C C C C T T T T C C C C C C C C
18 chr18_65564891 0 65564891 G G G G G G G G C C C C G G G G G G G G
18 chr18_65566920 0 65566920 T T T T T T T T T T T T C T T T T T T T
18 chr18_65567150 0 65567150 T T T T T T T T A A A A T T T T T T T T
18 chr18_65568010 0 65568010 G G G G G G G G G G G G G G A G A A G G
18 chr18_65570837 0 65570837 A A A A A A A A A A A A A A A A C C A A
18 chr18_65571524 0 65571524 T T C C C C C C C C C C C C C C C C C C
18 chr18_65595420 0 65595420 C C C C C C C C C C C T C C C C C C C C
18 chr18_65601468 0 65601468 C C G G C C C C C C C C C C C C C C C C
18 chr18_65602290 0 65602290 G G G G G G G G T T T T G G G G G G G G
18 chr18_65635448 0 65635448 G G G G C C G G G G G G G G G G G G G G
18 chr18_65635476 0 65635476 G G G G G G G G A A A A G G G G G G G G
18 chr18_65650859 0 65650859 G G G G G G G G A A A A G G G G G G G G
18 chr18_65651902 0 65651902 T T T T T T T T A A A T T T T T T T T T
18 chr18_65656580 0 65656580 T T T T T T T T T T T T C T T T T T T T
18 chr18_65663165 0 65663165 T T T T T T T T C C C C T T T T T T T T
18 chr18_65673021 0 65673021 T T T T T T T T T T T T T T T T C C T T
18 chr18_65673569 0 65673569 C C C C C C C C C C C C C T C C C C C C
18 chr18_65679725 0 65679725 C C C C C C T T C C C C C C C C C C C C
18 chr18_65684769 0 65684769 G G G G G G G G A A A A G G G G G G G G
18 chr18_65687251 0 65687251 T T T T T T T T T T T T T T T T C C T T
18 chr18_65690632 0 65690632 A A A A A A A A A A A A A T A A A A A A
18 chr18_65693855 0 65693855 T T T T T T T T G G G G T T T T T T T T
18 chr18_65707209 0 65707209 C C C C C C C C C C C C C T C C C C C C
18 chr18_65717426 0 65717426 G G G G G G G G G G G G G G G G A A G G
18 chr18_65723988 0 65723988 C C C C C C C C C C C C C C T T C C C C
18 chr18_65732524 0 65732524 C C C C C T C C C C C C C C C C C C C C
18 chr18_65745588 0 65745588 T T T T T T T T C C C C T T T T T T T T
18 chr18_65751188 0 65751188 C C C C C C C C G G G G C C C C C C C C
18 chr18_65762637 0 65762637 T T C C C C T T C C C C C C C C C C T T
18 chr18_65766562 0 65766562 A A A A A A A A A A A A A A A G A A A A
18 chr18_65775508 0 65775508 T T C C C C T T C C C C C T T T T T T T
18 chr18_65775955 0 65775955 T T T T C T T T T T T T T T T T T T T T
18 chr18_65777890 0 65777890 C C C T C C C C C C C C C C C C C C C C
18 chr18_65785358 0 65785358 T T T T T T T T T T T T C C T T T T T T
18 chr18_65798642 0 65798642 G G G G G G G G G G G G G G G G T T G G
18 chr18_65802558 0 65802558 G G A A A A G G A A A A A A A A A A G G
18 chr18_65805780 0 65805780 C C C T C C C C C C C C C C C C C C C C
18 chr18_65829760 0 65829760 T T T T T T T T C C C T T T T T T T T T
18 chr18_65830785 0 65830785 A A A A A A A A C C C C A A A A A A A A
18 chr18_65834884 0 65834884 C C A A C C C C C C C C C C C C C C C C
18 chr18_65836091 0 65836091 C C C C G G C C C C C C C C C C C C C C
18 chr18_65854597 0 65854597 C C C C C C C C T T T T C C C C C C C C
18 chr18_65864798 0 65864798 T T T T T T T T T T T T T T G G T T T T
18 chr18_65869984 0 65869984 C C C T T T C C T T T T C C C C C C C C
18 chr18_65875811 0 65875811 T T T T T T C C T T T T T T T T T T T T
18 chr18_65879222 0 65879222 T T G G G G G G G G G G G G G G G G G G
18 chr18_65887841 0 65887841 C C C C C C C C T T T T T T T T T T C C
18 chr18_65902725 0 65902725 A A A A A A A A G G G G A A A A A A A A
18 chr18_65903177 0 65903177 T T C T T T T T T T T T T T T T T T T T
18 chr18_65903530 0 65903530 G G T T T T G G G G G G G G G G G G G G
18 chr18_65905017 0 65905017 T T T T T T T T C C C C T T T T T T T T
18 chr18_65918722 0 65918722 A A A G A G A A A A A A A A A A A A A A
18 chr18_65928814 0 65928814 G G G G G G G G G G A G G G G G G G G G
18 chr18_65936231 0 65936231 T T T T T T T T C C C C T T T T T T T T
18 chr18_65939051 0 65939051 A A A A A A A A T T T T A A A A A A A A
18 chr18_65941034 0 65941034 A A G G A G A A A A A A A A A A A A A A
18 chr18_65951832 0 65951832 A A C C C C A A A A A A A A A A A A A A
18 chr18_65953309 0 65953309 A A A G A A A A A A A A A A A A A A A A
18 chr18_65953430 0 65953430 G G G G G G G G A A A A G G G G G G G G
18 chr18_65957101 0 65957101 A A A A A G A A A A A A A A A A A A A A
18 chr18_65964064 0 65964064 G G G G G G G G A G G G G G G G G G G G
18 chr18_65971557 0 65971557 T T T T T T T T C C C C T T T T T T T T
18 chr18_65974667 0 65974667 C C C C C T C C C C C C C C C C C C C C
18 chr18_65978170 0 65978170 G G G G C G G G G G G G G G G G G G G G
18 chr18_65978794 0 65978794 G G G G G G G G G G G G G G G G A G G G
18 chr18_65978889 0 65978889 T T T T T T T T G G G G T T T T T T T T
18 chr18_65986079 0 65986079 A A A A A G A A A A A A A A A A A A A A
18 chr18_65986674 0 65986674 T T T T T T T T C C C C T T T T T T T T
18 chr18_65990195 0 65990195 T T T T T T T T C C C C T T T T T T T T
18 chr18_65991778 0 65991778 C C C C C C C T C C C C C C C C C C C C
18 chr18_65992219 0 65992219 C C A A A A A A A A A A A A A A A A A A
18 chr18_65996915 0 65996915 C C C T C T C T C C C C C C C C C C C C
18 chr18_66012176 0 66012176 G G G G G G G G A A A A G G G G G G G G
18 chr18_66016613 0 66016613 G G G G G G A G G G G G G G G G G G G G
18 chr18_66026080 0 66026080 G G G G G G A G G G G G G G G G G G G G
18 chr18_66029265 0 66029265 A A A A A A A A A A A A T T T T T T A A
18 chr18_66042866 0 66042866 A A A A A A A A A A A A T T A A A A A A
18 chr18_66046054 0 66046054 G G G G G G G G A A A A G G G G G G G G
18 chr18_66047192 0 66047192 A C A A A A C C A A A A A A A A A A C C
18 chr18_66049518 0 66049518 A A A A A A A C A A A A A A A A A A A A
18 chr18_66064521 0 66064521 G G G G A G G G A A A A G G G G G G G G
18 chr18_66065387 0 66065387 G G G G G G G G A A A A G G G G G G G G
18 chr18_66068848 0 66068848 A A C C A A A A A A A A A A A A A A A A
18 chr18_66083284 0 66083284 G G G G G G G G T T T T G G G G G G G G
18 chr18_66083847 0 66083847 G G G G G G G G G G G G G G A A G G G G
18 chr18_66085187 0 66085187 T T T T G T T T T T T T T T T T T T T T
18 chr18_66104198 0 66104198 G G G G G G G G C C C C G G G G G G G G
18 chr18_66117779 0 66117779 A A A A A A A A G G G G A A A A A A A A
18 chr18_66119188 0 66119188 A A A A A A A A G G G G A A A A A A A A
18 chr18_66122819 0 66122819 T T T T T T T T C C C C T T T T T T T T
18 chr18_66125307 0 66125307 T T T T C T T T T T T T T T T T T T T T
18 chr18_66125410 0 66125410 A A A A A A A A A A A A A A A A G G A A
18 chr18_66131150 0 66131150 C C C C C C C C C C G G C C C C C C C C
18 chr18_66132085 0 66132085 G G A G G G G G G G G G G G G G G G G G
18 chr18_66133185 0 66133185 G G G G G G G G C C C C G G G G G G G G
18 chr18_66140609 0 66140609 C C C C C C C C T T C C C C C C C C C C
18 chr18_66147343 0 66147343 G G A G G G G G G G G G G G G G G G G G
18 chr18_66155728 0 66155728 G G G G G G G G C C G G G G G G G G G G
18 chr18_66156818 0 66156818 A G A A A A A A A A A A A A A A A A A A
18 chr18_66160009 0 66160009 C C C C C C C C A A A A C C C C C C C C
18 chr18_66171464 0 66171464 A A A A A A A A A A A G A A A A A A A A
18 chr18_66175202 0 66175202 C C C C C C C C T T T T C C C C C C C C
18 chr18_66186106 0 66186106 G G G G G G G G G G G G A G G G G G G G
18 chr18_66200688 0 66200688 A A A A A A A A A A A A A C A A A A A A
18 chr18_66230837 0 66230837 G G G G G G G G G G G G G G G G A A G G
18 chr18_66235128 0 66235128 C C C C C C C C C C C C C C C C T T C C
18 chr18_66238475 0 66238475 A A A A A C A A A A A A A A A A A A A A
18 chr18_66246947 0 66246947 A A G G G G G G G G G G G G G G G G A A
18 chr18_66252343 0 66252343 G G G G G G G G A A A A G G G G G G G G
18 chr18_66252369 0 66252369 G G G G A A G G G G G G G G G G G G G G
18 chr18_66257074 0 66257074 C C C C C C C C T T T T C C C C C C C C
18 chr18_66266634 0 66266634 A A A A A T A A A A A A A A A A A A A A
18 chr18_66277682 0 66277682 C C C C C T C C C C C C C C C C C C C C
18 chr18_66280328 0 66280328 A A A A A A G G A A A G A A A A A A A A
18 chr18_66303746 0 66303746 A A A A A A A A A A A A A A A A A G A A
18 chr18_66304272 0 66304272 A A A A A A A A G G G G A A A A A A A A
18 chr18_66305160 0 66305160 C G G G G G G G G G G G G G G G G G G G
18 chr18_66320213 0 66320213 T T T T T T T T T T G T T T T T T T T T
18 chr18_66323512 0 66323512 C C C C C C C C C C C C C T C C C C C C
18 chr18_66329668 0 66329668 T T T T T T T T T T T T T T G T T T T T
18 chr18_66331140 0 66331140 A A A A A A A A A A A G A A A A A A A A
18 chr18_66331343 0 66331343 C C T T T T C C C C C C T T T T T T C C
18 chr18_66334327 0 66334327 G G A A A A G G A A A A A A A A A A G G
18 chr18_66347398 0 66347398 A A A A A A A A T T A A A A A A A A A A
18 chr18_66347573 0 66347573 G G G G A G G G G G G G G G G G G G G G
18 chr18_66355428 0 66355428 T T T T T T T T T T T T C T T T T T T T
18 chr18_66355920 0 66355920 T T T T T T T T T T T T T T C T T T T T
18 chr18_66356426 0 66356426 A A A A A A A A G G G G A A A A A A A A
18 chr18_66359502 0 66359502 A A A A A C A A A A A A A A A A A A A A
18 chr18_66361729 0 66361729 C C G G C C C C C C C C C C C C C C C C
18 chr18_66368956 0 66368956 G G G G G G G G G G A G G G G G G G G G
18 chr18_66376720 0 66376720 G G T T G G G G G G G G G G G G G G G G
18 chr18_66383803 0 66383803 A A A A A A A A A A A G A A A A A A A A
18 chr18_66394785 0 66394785 G G A A G G G G G G G G G G G G G G G G
18 chr18_66396545 0 66396545 G G T T T T G G T T T T T T T T T T G G
18 chr18_66404814 0 66404814 T T T T T T T T T T T T T T C C T T T T
18 chr18_66427787 0 66427787 G G G G G G G G G G G G G G G G A A G G
18 chr18_66428014 0 66428014 C C G G C C C C C C C C C C C C C C C C
18 chr18_66428220 0 66428220 T T T T T T T T T T T T T T T T A A T T
18 chr18_66430400 0 66430400 G G G G A G G G G G G G G G G G G G G G
18 chr18_66442425 0 66442425 A A G G A G A A A A A A A A A A G G A A
18 chr18_66445637 0 66445637 G G G G G G G G G G G G G T G G G G G G
18 chr18_66450809 0 66450809 G G G G G G G G G G G G A G G G G G G G
18 chr18_66460415 0 66460415 C C C C C C C C C T C T C C C C C C C C
18 chr18_66470511 0 66470511 T T C C C C T T T T T T T T T T T T T T
18 chr18_66480358 0 66480358 G G G G G G G G G G G G G G A A G G G G
18 chr18_66480625 0 66480625 A A A A A A A A G G G G A A A A A A A A
18 chr18_66482621 0 66482621 C C C C C T C C C C C C C C C C C C C C
18 chr18_66499299 0 66499299 T T C C T T T T T T T T T T T T T T T T
18 chr18_66504817 0 66504817 A A A A A A A A A A A A A G A A A A A A
18 chr18_66514251 0 66514251 G G G G G G G G G G G G C C G G G G G G
18 chr18_66514370 0 66514370 T T T T T T T T T T T T C T T T T T T T
18 chr18_66516256 0 66516256 A A A G A A A A A A A A A A A A A A A A
18 chr18_66522915 0 66522915 C C C C C C C C G G G G C C C C C C C C
18 chr18_66525343 0 66525343 G G G G G G G G G G A G G G G G G G G G
18 chr18_66535449 0 66535449 G G T T G T G G G G G G G G G G G G G G
18 chr18_66553394 0 66553394 A A A A A A A A A C A A A A A A A A A A
18 chr18_66561496 0 66561496 C C C C C C C C C C C C C C C C G G C C
18 chr18_66583400 0 66583400 T T C C C C T T C C C C C C C C C C T T
18 chr18_66588541 0 66588541 G G G G G G G G A A A A G G G G G G G G
18 chr18_66607000 0 66607000 A A A A A A A A A A A A G G A A A A A A
18 chr18_66608187 0 66608187 G T T T T T G G T T T T T T T T T T T T
18 chr18_66623845 0 66623845 T T C T T T T T T T T T T T T T T T T T
18 chr18_66631457 0 66631457 C C C C C C C C C C C C C C C T C C C C
18 chr18_66633887 0 66633887 G G G G G G G G G G A G G G G G G G G G
18 chr18_66636397 0 66636397 C C C C C C C C C C C C C C C G C C C C
18 chr18_66637998 0 66637998 C C C T C T T T C C C C C C C C C C C C
18 chr18_66642634 0 66642634 C T T T T T T T T T T T T T T T T T T T
18 chr18_66646806 0 66646806 A A A A A A A A A A A G A A A A A A A A
18 chr18_66651180 0 66651180 C C C C C C C C A A A A C C C C C C C C
18 chr18_66660988 0 66660988 C C C C C C C C C C C T C C C C C C C C
18 chr18_66677055 0 66677055 G G G G G G G G G G G G G T G G G G G G
18 chr18_66677075 0 66677075 C C C C C C C C C C C C C T C C C C C C
18 chr18_66686444 0 66686444 T T T T T T T T T T T T C T T T T T T T
18 chr18_66697226 0 66697226 T T T T T T T T T T T T T T C C T T T T
18 chr18_66697993 0 66697993 T T T T T T T T T T T T T T T T C C T T
18 chr18_66698027 0 66698027 G G A G G G G G G G G G G G G G G G G G
18 chr18_66705629 0 66705629 T T C C C C C C C C C C C C C C C C C C
18 chr18_66706178 0 66706178 T T T T T T T T T T T T T T G G T T T T
18 chr18_66706782 0 66706782 G G G G G G G G A A A G G G G G G G G G
18 chr18_66707639 0 66707639 A A A A A A A A A A A A A C A A A A A A
18 chr18_66714437 0 66714437 A A A A A A A A C C A C A A A A A A A A
18 chr18_66720965 0 66720965 G G A A G G G G G G G G G G G G G G G G
18 chr18_66722724 0 66722724 T T T T T T T T T T T T G T T T T T T T
18 chr18_66724266 0 66724266 T T G G T T T T T T T T T T T T T T T T
18 chr18_66728905 0 66728905 T T T T T T T T T T T T C T T T T T T T
18 chr18_66731934 0 66731934 C C T T C C C C C C C C C C C C C C C C
18 chr18_66732207 0 66732207 C C T T C C C C C C C C C C C C C C C C
18 chr18_66742053 0 66742053 G G G G G G G G G G G G A G G G G G G G
18 chr18_66744781 0 66744781 T T T T T T T T G G G G T T T T T T T T
18 chr18_66750252 0 66750252 G G G G G G G G A A G G G G G G G G G G
18 chr18_66751960 0 66751960 A A A A A A A A A A A A G G A A A A A A
18 chr18_66761166 0 66761166 A A A A A A A A A A A A A A G G A A A A
18 chr18_66784533 0 66784533 G G G G G G G G A A A A G G G G G G G G
18 chr18_66787342 0 66787342 G G G G G G G G A A A A G G G G G G G G
18 chr18_66805676 0 66805676 A A G G G G A A A A A A A A A A A A A A
18 chr18_66806232 0 66806232 G G G G G G G G G G G G G G G G A G G G
18 chr18_66810486 0 66810486 T T G G T T T T T T T T T T T T T T T T
18 chr18_66811648 0 66811648 C C C C C C C C G G C G C C C C C C C C
18 chr18_66812415 0 66812415 A A A A A A A A A G A A A A A A A A A A
18 chr18_66816632 0 66816632 C C C C C C C C C C A C C C C C C C C C
18 chr18_66823296 0 66823296 A A A A A A A A A A A G A A A A A A A A
18 chr18_66832095 0 66832095 C C C C C C T T C C C C C C C C C C C C
18 chr18_66832829 0 66832829 G G G G G G G G G G G G G G G G C G G G
18 chr18_66833932 0 66833932 A A A A A A A A A A A A A A T T A A A A
18 chr18_66834532 0 66834532 G G G G G G G G A G G G G G G G G G G G
18 chr18_66834956 0 66834956 A A A A A A A A C C C C A A A A A A A A
18 chr18_66850612 0 66850612 C C C C C C A A C C C C C C C C C C C C
18 chr18_66853174 0 66853174 A G G G G G G G G G G G G G G G G G G G
18 chr18_66853398 0 66853398 G G G G A A G G G G G G G G G G G G G G
18 chr18_66854500 0 66854500 G G G G G G G G G G G G A G G G G G G G
18 chr18_66859206 0 66859206 T T T T T T T T T T T T T T C C T T T T
18 chr18_66861931 0 66861931 C C T T T T C C C C C C C C C C C C C C
18 chr18_66866590 0 66866590 C C T T C C C C C C C T T T T T T T C C
18 chr18_66873118 0 66873118 C C T T C C C C C C C C C C C C C C C C
18 chr18_66875018 0 66875018 C C C C C C C C C C C C C C C T C C C C
18 chr18_66884255 0 66884255 A A A A A A A A A A A A C C A A A A A A
18 chr18_66899190 0 66899190 A A A A A A A A A A A A A A G G A A A A
18 chr18_66907389 0 66907389 A A A A A A A A T T T T A A A A A A A A
18 chr18_66922608 0 66922608 C C C C C C C C T T C C C C C C C C C C
18 chr18_66925192 0 66925192 C C C C C C C C C C C C C C C T C C C C
18 chr18_66930025 0 66930025 C C T T C C C C C C C C C C C C C C C C
18 chr18_66931757 0 66931757 G G G G G G G G T T T T G G G G G G G G
18 chr18_66933489 0 66933489 G G G G G G G G T T T T G G G G G G G G
18 chr18_66943482 0 66943482 T T T T T T T T C C C C T T T T T T T T
18 chr18_66950683 0 66950683 G G G G G G G G G G G G G G G T G G G G
18 chr18_66953733 0 66953733 C C C C C C C C C C A C C C C C C C C C
18 chr18_66956428 0 66956428 C C C C C C C C G G G G C C C C C C C C
18 chr18_66958179 0 66958179 C C C C C C C C T T T T C C C C C C C C
18 chr18_66960372 0 66960372 G G G G G G G G G G G G A G G G G G G G
18 chr18_66967958 0 66967958 T T T T A A T T T T T T T T T T T T T T
18 chr18_66968305 0 66968305 C C C C C C C C C C C C C C C C C T C C
18 chr18_66970355 0 66970355 T T T T T T T T T T G T T T T T T T T T
18 chr18_66970386 0 66970386 T T T T T T T T T T T T T T T T G T T T
18 chr18_66981335 0 66981335 C C C C C C C C C C C C C C C C A A C C
18 chr18_66982721 0 66982721 C C C C C C C C C C C C C G C C C C C C
18 chr18_66991827 0 66991827 G G G G G G G G G G G G G G G G A A G G
18 chr18_66993609 0 66993609 T T T T T T T T T T T T T T C T T T T T
18 chr18_67001426 0 67001426 G G A A A A G G A A A A A A A A A A G G
18 chr18_67005592 0 67005592 A G G G G G G G G G G G G G G G G G G G
18 chr18_67008206 0 67008206 C C C C T T C C C C C C C C C C C C C C
18 chr18_67010430 0 67010430 A A A A A A A A A A A A A A G G A A A A
18 chr18_67032654 0 67032654 G G G G G G G G G G G G A G G G G G G G
18 chr18_67033027 0 67033027 C C C C A A C C C C C C C C C C C C C C
18 chr18_67039067 0 67039067 T T T T G G T T G G G G T T T T T T T T
18 chr18_67041320 0 67041320 G G G G G G G G G G G G G G C G G G G G
18 chr18_67042814 0 67042814 A G A A A A G G A A A A A A A A A A G G
18 chr18_67045573 0 67045573 T T T T T T T T A A A A T T T T T T T T
18 chr18_67052215 0 67052215 A G G G G G A A G G G G G G G G G G A A
18 chr18_67061654 0 67061654 C C T T C C C C C C C C C C C C C C C C
18 chr18_67067067 0 67067067 C C C C C C C C C C C C C C T T C C C C
18 chr18_67072731 0 67072731 G G G G A A G G G G G G G G G G G G G G
18 chr18_67075074 0 67075074 G G A A G G G G G G G G G G G G G G G G
18 chr18_67083731 0 67083731 A A A G A A A A A A A A A A A A A A A A
18 chr18_67085897 0 67085897 G T T T T T T T T T T T T T T T T T G G
18 chr18_67087213 0 67087213 A A A A C C A A A A A A A A A A A A A A
18 chr18_67088249 0 67088249 T T A A A A T T T T T T T T T T T T T T
18 chr18_67103358 0 67103358 G G C C C C C G C C C C C C C C C C G G
18 chr18_67106031 0 67106031 G G G G G G G G G G G G G G G G G T G G
18 chr18_67119535 0 67119535 C C C C C C C C C C C C T T C C C C C C
18 chr18_67127570 0 67127570 A A A A A A A A C C C C A A A A A A A A
18 chr18_67129009 0 67129009 C C C C C C C C T T T T C C C C C C C C
18 chr18_67132697 0 67132697 A A A A G G A A A A A A A A A A A A A A
18 chr18_67138455 0 67138455 G G G G G G G G C C C C G G G G G G G G
18 chr18_67145841 0 67145841 G G C G G G G G G G G G G G G G G G G G
18 chr18_67147439 0 67147439 C T C C C C C T C C C C C C C C C C C C
18 chr18_67148296 0 67148296 T T T T A A T T T T T T T T T T T T T T
18 chr18_67159394 0 67159394 C T T T C C T T C C C C C C C C C C C C
18 chr18_67160106 0 67160106 T T T T T T T T C C C C T T T T T T T T
18 chr18_67163293 0 67163293 C C C C C C C C C C C G C C C C C C C C
18 chr18_67189259 0 67189259 G G A A A A G G G G G G G G G G G G G G
18 chr18_67196720 0 67196720 C C C C C C C C T T T T C C C C C C C C
18 chr18_67202591 0 67202591 C C C C C C C C C C C T C C C C C C C C
18 chr18_67202790 0 67202790 C C C C C C C C C C T T C C C C C C C C
18 chr18_67203050 0 67203050 A A A A A A A A A A A A A A G G A A A A
18 chr18_67205817 0 67205817 C C C C C C C C G G G G C C C C C C C C
18 chr18_67218553 0 67218553 A A A A A A A A G G G G A A A A A A A A
18 chr18_67226581 0 67226581 T T C T C C T T T T T T T T T T T T T T
18 chr18_67227215 0 67227215 G G G G G G G G A A A A G G G G G G G G
18 chr18_67250235 0 67250235 G G G G G G G G G G G G G G G G G T G G
18 chr18_67263050 0 67263050 G G G G G G G G G G G G G G G G A A G G
18 chr18_67273820 0 67273820 G G C G G G G G G G G G G G G G G G G G
18 chr18_67273884 0 67273884 T T T T T T T T T T T T T T G T T T T T
18 chr18_67276678 0 67276678 C C C C C C C C T T T T C C C C C C C C
18 chr18_67281806 0 67281806 T T T T T T T T C C C C T T T T T T T T
18 chr18_67284718 0 67284718 A A A A A A A A A A A A C C C C A A A A
18 chr18_67285904 0 67285904 C C C C C C C C C C C C C C C T C C C C
18 chr18_67286084 0 67286084 G G G G G G G G G G G G G G G G C G G G
18 chr18_67287414 0 67287414 G G A A A A A A A A A A A A A A A A G G
18 chr18_67300870 0 67300870 A A A A A A A A A A A G A A A A A A A A
18 chr18_67308285 0 67308285 G G G G G G G G G G G G G G G G A A G G
18 chr18_67315082 0 67315082 C C C C T T C C C C C C C C C C C C C C
18 chr18_67321482 0 67321482 C C C C C C C C C C C C C C C C T T C C
18 chr18_67321813 0 67321813 C C C C C C C C T T T T C C C C C C C C
18 chr18_67326831 0 67326831 T T T T T T T T C C C C T T T T T T T T
18 chr18_67327124 0 67327124 C T T T T T T T T T T T T T T T T T T T
18 chr18_67331634 0 67331634 G G G G G G G G G G G G G G A G G G G G
18 chr18_67340011 0 67340011 T T T T T T T T A A A A T T T T T T T T
18 chr18_67342456 0 67342456 C C C C C C C C C C C C C C T T C C C C
18 chr18_67342721 0 67342721 A A A A A A A A A A A A A A A A G G A A
18 chr18_67345629 0 67345629 T T T T T T T T C C C C T T T T T T T T
18 chr18_67349058 0 67349058 A A A A A A A A G G G G A A A A A A A A
18 chr18_67355099 0 67355099 G G G G A A G G A A A A A A A A A A G G
18 chr18_67358526 0 67358526 C C C C T T C C C C C C C C C C C C C C
18 chr18_67371612 0 67371612 C C C C C C C C C C C T C C C C C C C C
18 chr18_67375640 0 67375640 C C C C C C C C A A A A C C C C C C C C
18 chr18_67390775 0 67390775 C C C C C C C C T T T T C C C C C C T T
18 chr18_67391734 0 67391734 G G G G G G G G G G G G G G C C G G G G
18 chr18_67392333 0 67392333 A A T T T T A A A A A A A A A A A A A A
18 chr18_67403779 0 67403779 C C A C C C C C C C C C C C C C C C C C
18 chr18_67409357 0 67409357 A A G G G G A A G G G G G G G G G G A A
18 chr18_67411647 0 67411647 A A A A A A A A A A A A G G G G A A A A
18 chr18_67413800 0 67413800 G G A G G G G G A A A A G G G G G G G G
18 chr18_67414241 0 67414241 G G G G G G G G A A A A G G G G G G G G
18 chr18_67418984 0 67418984 T T G G G G T T G G G G G G G G G G T T
18 chr18_67425177 0 67425177 T T T T T T T T G G G G T T T T T T T T
18 chr18_67438346 0 67438346 C C G G C C C C C C C C C C C C C C C C
18 chr18_67439289 0 67439289 C C C C C C C C G G G G C C C C C C C C
18 chr18_67439717 0 67439717 C T C C C C C C C C C C C C C C C C C C
18 chr18_67443086 0 67443086 A A A G A A A A A A A A A A A A A A A A
18 chr18_67444867 0 67444867 G G G G G G G G A A A A G G G G G G G G
18 chr18_67446181 0 67446181 G G A A A A G G G G G G G G G G G G G G
18 chr18_67452582 0 67452582 C C C C C C C C T T C T C C C C C C C C
18 chr18_67454396 0 67454396 T T T T T T T T T T C T T T T T T T T T
18 chr18_67463062 0 67463062 A G G G G G G G G G G G G G G G G G G G
18 chr18_67466066 0 67466066 T T T T T T T T T T T T C T T T T T T T
18 chr18_67467663 0 67467663 C C C C C C C C C C C C C C C C T T C C
18 chr18_67470421 0 67470421 C C C C C C C C T T T T C C C C C C C C
18 chr18_67475268 0 67475268 C C C C C C C C T T T T C C C C C C C C
18 chr18_67476333 0 67476333 A A A A A A G G G G G G G G G G G G G G
18 chr18_67482556 0 67482556 A A A A A A A A A A A C A A A A A A A A
18 chr18_67483409 0 67483409 A A A G A A A A A A A A A A A A A A A A
18 chr18_67487388 0 67487388 C C T T C C C C C C C C C C C C C C C C
18 chr18_67495795 0 67495795 G G G G G G G G A A A A A A A A G G G G
18 chr18_67500739 0 67500739 C C C C C C C C G G G G C C C C C C C C
18 chr18_67502442 0 67502442 T T T T T T T T T T T T A T T T T T T T
18 chr18_67505278 0 67505278 T T T T T T T T T T T T T T C C T T T T
18 chr18_67505403 0 67505403 G G A A G G G G G G G G G G G G G G G G
18 chr18_67508651 0 67508651 A A A A A A A A G G G G A A A A A A A A
18 chr18_67508998 0 67508998 C C C C C C C C C C C C C C T T C C C C
18 chr18_67523018 0 67523018 T T G G G G G G G G G G G G G G G G G G
18 chr18_67526415 0 67526415 G G G G G G G G G G G G G G A A G G G G
18 chr18_67539749 0 67539749 G G G G G G G G A G A G G G G G G G G G
18 chr18_67546268 0 67546268 C C C C C C C C C C C C C C C C C T C C
18 chr18_67548401 0 67548401 A A A A A A A A A A A A A A A A A G A A
18 chr18_67551531 0 67551531 A A A A A A A A A A A A G G A A A A A A
18 chr18_67555841 0 67555841 A A A A A A A A A A A A A A G G A A A A
18 chr18_67558827 0 67558827 G G G G G G A G G G G G G G G G G G G G
18 chr18_67562656 0 67562656 A A A A A A A A A A A A A A A A G G A A
18 chr18_67564077 0 67564077 C C T T C C C C C C C C C C C C C C C C
18 chr18_67565170 0 67565170 A A A A G G A A A A A A A A A A A A A A
18 chr18_67581404 0 67581404 C C C C C C C C C C C G C C C C C C C C
18 chr18_67583420 0 67583420 C C C C C C C C C C C C C C C C G G C C
18 chr18_67587749 0 67587749 G G G G C C G G G G G G G G G G G G G G
18 chr18_67596445 0 67596445 C C C C C C C C C C C C C C C C A A C C
18 chr18_67596503 0 67596503 A A A A A A A A G G G G A A A A A A A A
18 chr18_67597625 0 67597625 G G G G G G G G G G G G G G A A G G G G
18 chr18_67599830 0 67599830 G G G G G G G G G G G G G G C C G G G G
18 chr18_67609941 0 67609941 G G G G G G A G G G G G G G G G G G G G
18 chr18_67615232 0 67615232 C C C C T T C C C C C C C C C C C C C C
18 chr18_67616116 0 67616116 G G G G G G G G A A A A G G G G G G G G
18 chr18_67618803 0 67618803 C C C C C C C C G G G G C C C C C C C C
18 chr18_67622847 0 67622847 C C C C T T C C C C C C C C C C C C C C
18 chr18_67624168 0 67624168 C C C C C C C C C T C C C C C C C C C C
18 chr18_67625060 0 67625060 T T T T T T T T T T T T T T G G T T T T
18 chr18_67627074 0 67627074 A A A A C C A A A A A A A A A A A A A A
18 chr18_67631517 0 67631517 C C C C C C C C C T C C C C C C C C C C
18 chr18_67631692 0 67631692 A A A A A A A A A A A A A A A A G G A A
18 chr18_67638331 0 67638331 C C C C C C C C T T T T C C C C C C C C
18 chr18_67659760 0 67659760 C C C C C C C T C C C C C C C C C C C C
18 chr18_67660481 0 67660481 C T T T T T C C T T T T T T T T T T C C
18 chr18_67660748 0 67660748 T T T T T T T T T T T T T T C C C C T T
18 chr18_67663533 0 67663533 A A A A A A A A A A A A C C A A A A A A
18 chr18_67667222 0 67667222 T T T T T T T T C C C C T T T T T T T T
18 chr18_67669239 0 67669239 A A A A A A A A A A A A A A C C A A A A
18 chr18_67673501 0 67673501 T T T T T T T T C C C C T T T T T T T T
18 chr18_67685334 0 67685334 G G G G G G G G A A A A G G G G G G G G
18 chr18_67686305 0 67686305 A G G G G G G G G G G G G G G G G G A A
18 chr18_67694142 0 67694142 A A A A A A A A A A A A A G A A A A A A
18 chr18_67711060 0 67711060 G G G G G G G G A A A A G G G G G G G G
18 chr18_67713957 0 67713957 G G G G G G G G G G A G G G G G G G G G
18 chr18_67726950 0 67726950 G G A A A A G G A A A A G G G G G G G G
18 chr18_67729141 0 67729141 T T A A A A T T T T T T T T T T T T T T
18 chr18_67736887 0 67736887 T T T T C C T T T T T T T T T T T T T T
18 chr18_67737887 0 67737887 G G A A A A A G A A A A A A A A A A G G
18 chr18_67739047 0 67739047 A A A A A A A A G G G G A A A A A A A A
18 chr18_67743906 0 67743906 A A A A A A A A A A A G A A A A A A A A
18 chr18_67746670 0 67746670 A A A A G G A A G G G G A A A A A A A A
18 chr18_67753020 0 67753020 T T T T T T C T T T T T T T T T T T T T
18 chr18_67755842 0 67755842 G G G G G G G G G G G G G G G G A A G G
18 chr18_67755994 0 67755994 C C C C T T C C C C C C C C C C C C C C
18 chr18_67757778 0 67757778 G G G G T T G G G G G G G G G G G G G G
18 chr18_67758710 0 67758710 C C C G C C C C C C C C C C C C C C C C
18 chr18_67759839 0 67759839 G G C G G G G G G G G G G G G G G G G G
18 chr18_67760561 0 67760561 T T A T T T T T T T T T T T T T T T T T
18 chr18_67761308 0 67761308 A A A A A A A A G G G G A A A A A A A A
18 chr18_67764797 0 67764797 C C C C C C C C T T T T C C C C C C C C
18 chr18_67772996 0 67772996 G G G G G G A G G G G G G G G G G G G G
18 chr18_67777253 0 67777253 C C C C C C T T C C C C C C C C C C C C
18 chr18_67778779 0 67778779 G G G G G G G G G G G G G T G G G G G G
18 chr18_67782897 0 67782897 C C C C C C C C C C C C C T C C C C C C
18 chr18_67785177 0 67785177 G G G G G G G G A A A A G G G G G G G G
18 chr18_67786568 0 67786568 C C C C C C C C C C C C G G C C C C C C
18 chr18_67790035 0 67790035 C C C C C C C C T T T T C C C C C C C C
18 chr18_67792656 0 67792656 A T A A T T A A T T T T T T T T T T A A
18 chr18_67793062 0 67793062 C C T T C C C C C C C C C C C C C C C C
18 chr18_67803275 0 67803275 A A A A A A A A A A A A A A G G A A A A
18 chr18_67803994 0 67803994 T T T T T T T T T T T T T T A A T T T T
18 chr18_67804607 0 67804607 C C C C T T C C C C C C C C C C C C C C
18 chr18_67809435 0 67809435 T T C T T T T T C C C C C C C C C C T T
18 chr18_67818242 0 67818242 G G G G A A G G A A A A G G G G G G G G
18 chr18_67820043 0 67820043 G G G G G G G G G G G G G G A A G G G G
18 chr18_67821419 0 67821419 C C T T C C C C C C C C T T T T T T C C
18 chr18_67821537 0 67821537 A A A A A A A A G G G G A A G G A A A A
18 chr18_67830711 0 67830711 C C C C C C C C C C C C C C C C T T C C
18 chr18_67830797 0 67830797 A A A A A A A A A A A A A C A A A A A A
18 chr18_67830861 0 67830861 G G A A G G G G G G G G G G G G G G G G
18 chr18_67831097 0 67831097 C C T T T T C C T T T T T T T T T T C C
18 chr18_67839961 0 67839961 G G G G G G G G G G G G G G G G A A G G
18 chr18_67841285 0 67841285 A A A A A A A A A A A A A A A A T T A A
18 chr18_67849794 0 67849794 A A G G G G A A A A A A G G G G G G A A
18 chr18_67859877 0 67859877 T T T T T T T T C C C C T T T T T T T T
18 chr18_67860529 0 67860529 G G G G G G G G A A A A G G G G G G G G
18 chr18_67863481 0 67863481 T T T T T T C C T T T T T T T T T T T T
18 chr18_67870538 0 67870538 G G A A A A G G G G G G A A A A A A G G
18 chr18_67885103 0 67885103 A A A A A A A A G G G G A A A A A A A A
18 chr18_67887030 0 67887030 C T T T T T T T T T T T T T T T T T C C
18 chr18_67902863 0 67902863 A G A A A A A A A A A A A A A A G G A A
18 chr18_67905405 0 67905405 G G G G G G G G G G G G C G G G G G G G
18 chr18_67921440 0 67921440 G G G G G G G G A G A A G G G G G G G G
18 chr18_67924116 0 67924116 G G G G G G G G C C C C G G G G G G G G
18 chr18_67926458 0 67926458 G G G G G G G G G G G G G G A A G G G G
18 chr18_67946514 0 67946514 C C C C C C C C C C C C C C C C T T C C
18 chr18_67948244 0 67948244 A A A G A A A A A A A A A A A A A A A A
18 chr18_67952054 0 67952054 T T T T T T T T A A A A T T T T T T T T
18 chr18_67953619 0 67953619 C C C C C C C C C C C C C C C C C T C C
18 chr18_67960031 0 67960031 A A A A A A A A G G G G A A A A A A A A
18 chr18_67961453 0 67961453 C C C C C C C C T T T T C C C C C C C C
18 chr18_67965320 0 67965320 A A A A G G A A A A A A A A A A A A A A
18 chr18_67965582 0 67965582 G G A A G G G G G G G G G G G G G G G G
18 chr18_67966848 0 67966848 C C C C C C C T C C C C C C C C C C C C
18 chr18_67969111 0 67969111 T T T T T T T T C T T T T T T T T T T T
18 chr18_67973250 0 67973250 G G G G G G G G T T T T G G G G G G G G
18 chr18_67973766 0 67973766 G G G G G G C C G G G G G G G G G G G G
18 chr18_67980825 0 67980825 G G G G G G G G C C C C G G G G G G G G
18 chr18_67985037 0 67985037 G G G G G G G G A A A A G G G G G G G G
18 chr18_67992529 0 67992529 G G A G G G G G G G G G G G G G G G G G
18 chr18_67998868 0 67998868 G G G G G G G G G G G G G G G G G T G G
18 chr18_68000253 0 68000253 A A A A A A A A G G G G A A A A A A A A
18 chr18_68004332 0 68004332 A A A A A A A A A A A A A A A A T T A A
18 chr18_68007934 0 68007934 G T T T T T G G T T T T T T T T T T T T
18 chr18_68009855 0 68009855 A A A A A A A A G G G G A A A A A A A A
18 chr18_68012630 0 68012630 G G G G G G G G A A A A G G G G G G G G
18 chr18_68016064 0 68016064 A A A A A A A A G G G G A A A A A A A A
18 chr18_68038361 0 68038361 T T G T G G T T T T T T T T T T T T T T
18 chr18_68040465 0 68040465 C C T T T T T T T T T T T T T T T T C C
18 chr18_68045350 0 68045350 G G G G G G G G A A A A G G G G G G G G
18 chr18_68048870 0 68048870 C C C C C C C C T T C C C C C C C C C C
18 chr18_68049116 0 68049116 A A A A A A A A G G G G A A A A A A A A
18 chr18_68049495 0 68049495 C C C C C C C C G G G G C C C C C C C C
18 chr18_68056245 0 68056245 A A A A A A A A G G G G A A A A A A A A
18 chr18_68070379 0 68070379 T T T T T T T T G G G G T T T T T T T T
18 chr18_68077848 0 68077848 G G G G G G G G A G A A G G G G G G G G
18 chr18_68083339 0 68083339 G G A G G G G G G G G G G G G G G G G G
18 chr18_68086822 0 68086822 G G A A G G G G G G G G G G G G G G G G
18 chr18_68087034 0 68087034 T T T T T T T T T T T T C T T T T T T T
18 chr18_68091315 0 68091315 C C C C C C C C C C C C C T C C C C C C
18 chr18_68098157 0 68098157 C C C C C C C C G G G G C C C C C C C C
18 chr18_68110814 0 68110814 T T T T T T T T G T T T T T T T T T T T
18 chr18_68112904 0 68112904 T T T T T T T T T T T T C T T T T T T T
18 chr18_68118783 0 68118783 C T C C C C C C C C C C C C C C C C T T
18 chr18_68120140 0 68120140 T T T T T T T T T T T T T T A T T T T T
18 chr18_68123064 0 68123064 T T T T T T T T T T T T T T T T A A T T
18 chr18_68124754 0 68124754 T T T T T T T T T T T T T T C T T T T T
18 chr18_68125621 0 68125621 A A A A A A A A A A A A A C A A A A A A
18 chr18_68130663 0 68130663 G G G G G G A A G G G G G G G G G G G G
18 chr18_68141563 0 68141563 A A A A A A A A A A A A A A A A G G A A
18 chr18_68146998 0 68146998 A A A A A A A A G G G G A A A A A A A A
18 chr18_68151967 0 68151967 T T T T T T T T T T T T C T T T T T T T
18 chr18_68157827 0 68157827 G G G G G G G G G G G G G G G G A G G G
18 chr18_68162002 0 68162002 G G G G G G G G T T T T G G G G G G G G
18 chr18_68163565 0 68163565 A A A A A A A A A A A A A A G G A A A A
18 chr18_68170802 0 68170802 G G G G G G G G G G G G G G G G A G G G
18 chr18_68180485 0 68180485 T T T T T T T T T T T T C T T T T T T T
18 chr18_68195245 0 68195245 A A G G G G A G G G G G G G G G G G G G
18 chr18_68198043 0 68198043 T T T T T T C T T T T T T T T T T T T T
18 chr18_68204581 0 68204581 C C C C C C C C C C C C A A A A A A C C
18 chr18_68204720 0 68204720 A A A A A A A G A A A A A A A A A A A A
18 chr18_68208244 0 68208244 C C T T C C C C C C C C C C C C C C C C
18 chr18_68210979 0 68210979 T T T T T T T T C C C C T T T T T T T T
18 chr18_68212420 0 68212420 A A A A G G A A A A A A A A A A A A A A
18 chr18_68212884 0 68212884 C C C C C C C C G G G G C C C C C C C C
18 chr18_68215575 0 68215575 C C C C C C C C C T C C C C C C C C C C
18 chr18_68225347 0 68225347 G G G G G G G G A A A A G G G G G G G G
18 chr18_68229474 0 68229474 A A A T A A A A A A A A A A A A A A A A
18 chr18_68230060 0 68230060 G G G G G G G G A G G G G G G G G G G G
18 chr18_68234485 0 68234485 T T T T T T T T T T T T T T C C T T T T
18 chr18_68236383 0 68236383 G G A A G G G G G G G G G G G G G G G G
18 chr18_68238829 0 68238829 G G A A G G G G G G G G G G G G G G G G
18 chr18_68243205 0 68243205 A A A A A A A A G G G G A A A A A A A A
18 chr18_68253526 0 68253526 G G G G G G G G T T T T G G G G G G G G
18 chr18_68262659 0 68262659 G G G G G G G G G G G G A A G G G G G G
18 chr18_68264784 0 68264784 C C C C T T C C C C C C C C C C C C C C
18 chr18_68270199 0 68270199 T T C T T T T T T T T T T T T T T T T T
18 chr18_68270217 0 68270217 A A A A A A A A T T T T A A A A A A A A
18 chr18_68281925 0 68281925 T T T T T T T T T T T T T T T T C C T T
18 chr18_68283291 0 68283291 C C C C C C C C C C C C C T T T C C C C
18 chr18_68283613 0 68283613 C C T T C C C C C C C C C C C C C C C C
18 chr18_68286822 0 68286822 G G G G G G G G A A A A G G G G G G G G
18 chr18_68288150 0 68288150 T T T T T T T T T T T T T T T T G G T T
18 chr18_68301617 0 68301617 A A A A A A A A A A A A G G A A G G A A
18 chr18_68304609 0 68304609 C C A C C C C C C C C C C C C C C C C C
18 chr18_68305410 0 68305410 G T T T T T G T T T T T T T T T T T T T
18 chr18_68305642 0 68305642 G G G G G G G G A A A A G G G G G G G G
18 chr18_68309358 0 68309358 C C C C G G C C C C C C C C C C C C C C
18 chr18_68312222 0 68312222 T T T T T T T T T T T T T T C C T T T T
18 chr18_68317298 0 68317298 G G G G G G G G G G G G G G G G A G G G
18 chr18_68318903 0 68318903 T T C C C C T T C C C C C C C C C C T T
18 chr18_68322159 0 68322159 A A A A A A A A A A A G A A A A A A A A
18 chr18_68324521 0 68324521 G G G G G G G G G G G G A A G G G G G G
18 chr18_68326391 0 68326391 C C C C C C C C G G G G C C C C C C C C
18 chr18_68327625 0 68327625 T T T T T T T T T T C T C T C C T T T T
18 chr18_68333874 0 68333874 C C C C C C C C C T C C C C C C C C C C
18 chr18_68338665 0 68338665 G G G G G G G G C C C C G G G G G G G G
18 chr18_68341940 0 68341940 T T T T T T T T T T T T T T T T C C T T
18 chr18_68348467 0 68348467 C C C C C C C C C C C C C T C C C C C C
18 chr18_68369385 0 68369385 C C C C C C C C C T C C C C C C C C C C
18 chr18_68374950 0 68374950 G G G G G G G G A A A G G G G G G G G G
18 chr18_68386543 0 68386543 G G A G G G G G G G G G G G G G G G G G
18 chr18_68403767 0 68403767 G G G G G G G G G G G G G G T T G G G G
18 chr18_68406503 0 68406503 A A A A A A A A A A A G A A A A A A A A
18 chr18_68417187 0 68417187 T T T T T T T T T T T T T T C C T T T T
18 chr18_68420267 0 68420267 A A A A T T A A A A A A A A A A A A A A
18 chr18_68420600 0 68420600 G G G G G G G G A A A A G G G G G G G G
18 chr18_68421409 0 68421409 A A A C A A A A A A A A A A A A A A A A
18 chr18_68424186 0 68424186 G G G G G G G G G G G G A G G G G G G G
18 chr18_68425987 0 68425987 G G A A A A G G A A A A A A A A A A G G
18 chr18_68426156 0 68426156 T T T T T T T T A T A T T T T T T T T T
18 chr18_68428963 0 68428963 T T T T T T T T T T T T T T G T T T T T
18 chr18_68442543 0 68442543 G G G G G G G G G G G G A G A G G G G G
18 chr18_68442669 0 68442669 T T T T T T T T T T T T C T T T T T T T
18 chr18_68450388 0 68450388 A A A A A A A A A A A G A A A A A A A A
18 chr18_68454172 0 68454172 C C C C C C C G C C C C C C C C C C C C
18 chr18_68457171 0 68457171 G G G G G G G G A A A A G G G G G G G G
18 chr18_68457861 0 68457861 G G G G G G G G A A A A G G G G G G G G
18 chr18_68459000 0 68459000 T T T T T T T T A A A A T T T T T T T T
18 chr18_68464723 0 68464723 A A A A A A A A A C A A A A A A A A A A
18 chr18_68469054 0 68469054 A A A A A A A A C C C C A A A A A A A A
18 chr18_68471405 0 68471405 C C C C C C C C C C C C C T C C C C C C
18 chr18_68477155 0 68477155 T T T T T T T T T T T T C T T T T T T T
18 chr18_68477215 0 68477215 A A A A A A A A A A A A A G A A A A A A
18 chr18_68480248 0 68480248 T T T T T T T T C C C C T T T T T T T T
18 chr18_68492725 0 68492725 T T C C C C T T T T T T T T T T T T T T
18 chr18_68494077 0 68494077 C C C C C C C C T T T T C C C C C C C C
18 chr18_68498455 0 68498455 C C G G G G C G G G G G G G G G G G C C
18 chr18_68500319 0 68500319 G G G G G G G G A G G G G G G G G G G G
18 chr18_68500883 0 68500883 C C C C C C C C C C C C C C C C C T C C
18 chr18_68509112 0 68509112 G G G G G G G G G G G G G G G G A G G G
18 chr18_68523721 0 68523721 G G G G G G G G G G G G G G G G A G G G
18 chr18_68524553 0 68524553 C C C C C C C C C C C C T T C C C C C C
18 chr18_68526897 0 68526897 A G G G G G A G G G G G G G G G G G A A
18 chr18_68528095 0 68528095 T T T T T T T T G T T T T T T T T T T T
18 chr18_68531215 0 68531215 A A A A A A A A T T T T A A A A A A A A
18 chr18_68531443 0 68531443 G G G G G G G G G G G G G G C C G G G G
18 chr18_68531460 0 68531460 A A A A A A A A A A A A A G A A A A A A
18 chr18_68533368 0 68533368 A A A A A A A A T T T T A A A A A A A A
18 chr18_68537569 0 68537569 A A A A A A A A A A A A G G A A A A A A
18 chr18_68542188 0 68542188 A A A A A A A A A A G G A A A A A A A A
18 chr18_68546072 0 68546072 A G G G G G A G G G G G G G G G G G G G
18 chr18_68550090 0 68550090 A A A A A A A A A A A A A A A A A G A A
18 chr18_68555191 0 68555191 T T T T T T T T C C C C T T T T T T T T
18 chr18_68556625 0 68556625 T T T T T T T T C C C C T T T T T T T T
18 chr18_68562762 0 68562762 G G G G G G G G G G G G G G A A G G G G
18 chr18_68563904 0 68563904 G G G G G G G G G G G G G G G G A A G G
18 chr18_68568295 0 68568295 A A A A A A A A A A A A A A A A A G A A
18 chr18_68571834 0 68571834 G G G G A A G G G G G G G G G G G G G G
18 chr18_68573024 0 68573024 G G G G A A G G G G G G G G G G G G G G
18 chr18_68574750 0 68574750 C T C C C C C C C C C C C C C C C C C C
18 chr18_68576090 0 68576090 C T C C C C C C C C C C C C C C C C C C
18 chr18_68581328 0 68581328 C C C C C C C C C C C C C T C C C C C C
18 chr18_68587504 0 68587504 T T T T T T T T T T C C T T T T T T T T
18 chr18_68590645 0 68590645 G G G G G G G G G G G G G G G G A A G G
18 chr18_68593498 0 68593498 C C C C C C C T C C C C C C C C C C C C
18 chr18_68617604 0 68617604 T T T T T T T T T T T T T T C C T T T T
18 chr18_68619329 0 68619329 A A G G G G A A G G G G G G G G G G A A
18 chr18_68619750 0 68619750 T T T T C C T T T T T T T T T T T T T T
18 chr18_68622192 0 68622192 G G A A A A G G G G G G G G G G G G G G
18 chr18_68622988 0 68622988 T T G G G G T T G G G G G G G G G G T T
18 chr18_68628010 0 68628010 C C C C C C C C T T T T C C C C C C C C
18 chr18_68639612 0 68639612 G G G G T T G G G G G G G G G G G G G G
18 chr18_68641105 0 68641105 C C C C C C C C C C C C C T T T C C C C
18 chr18_68642332 0 68642332 A A A A A A A G A A A A A A A A A A A A
18 chr18_68643396 0 68643396 C C C C C C C C C C C C C C C C T T C C
18 chr18_68666918 0 68666918 C T C C C C C C C C C C C C C C C C T T
18 chr18_68678230 0 68678230 A A A A A A A A A A A A A A A A G G A A
18 chr18_68683211 0 68683211 G G A A G G G G G G G G G G G G G G G G
18 chr18_68683849 0 68683849 T T C C C C T T T T T T T T T T T T T T
18 chr18_68694295 0 68694295 C C C C C C C C A A A A C C C C C C C C
18 chr18_68696924 0 68696924 C C C C C C C C C C C C T T C C C C C C
18 chr18_68698839 0 68698839 G G G G G G G G A A A A G G G G G G G G
18 chr18_68706798 0 68706798 A A A A A A A A G G G G A A A A A A A A
18 chr18_68710051 0 68710051 A A A A A A A A A C A A A A A A A A A A
18 chr18_68712787 0 68712787 G G T T T T G G T T T T T T T T T T G G
18 chr18_68721312 0 68721312 T T T T T T T T T T T T C T T T T T T T
18 chr18_68735456 0 68735456 G G G G G G G G G G G G A G G G G G G G
18 chr18_68736736 0 68736736 G G G G G G G G G G G G G G G G A G G G
18 chr18_68752042 0 68752042 G G G G G G G G G G G G G G G G A A G G
18 chr18_68752725 0 68752725 C C A A C C C C C C C C C C C C C C C C
18 chr18_68758040 0 68758040 T T T T T T T T A A A A T T T T T T T T
18 chr18_68773486 0 68773486 G G G G T T G G G G G G T T T T T T G G
18 chr18_68776948 0 68776948 A A A A A A A A A A A A A A A A C C A A
18 chr18_68780027 0 68780027 A A A A A A A A A A A G A A A A A A A A
18 chr18_68790654 0 68790654 A A A A G G A A A A A A A A A A A A A A
18 chr18_68792084 0 68792084 A A A A C C A A A A A A A A A A A A A A
18 chr18_68804690 0 68804690 G G A A G G G G G G G G G G G G G G G G
18 chr18_68816324 0 68816324 G G G G C C G G G G G G G G G G G G G G
18 chr18_68818053 0 68818053 A A A A G G A A A A A A A A A A A A A A
18 chr18_68823787 0 68823787 C C C C C C C C C T T T C C C C C C C C
18 chr18_68828269 0 68828269 G T T T T T T T T T T T T T T T T T G G
18 chr18_68835740 0 68835740 C C C C C C C C C C C C A A C C A A C C
18 chr18_68838568 0 68838568 A A A A A A A A G G G G A A A A A A A A
18 chr18_68845932 0 68845932 C C T T T T C C C C C C C C C C C C C C
18 chr18_68856221 0 68856221 A A A A A A A A A A A A A A G G A A A A
18 chr18_68858827 0 68858827 C C C C T T C C C C C C C C C C C C C C
18 chr18_68859853 0 68859853 C C C C C C C C C C C C C C C C T T C C
18 chr18_68874249 0 68874249 G G G G G G A G G G G G G G G G G G G G
18 chr18_68882294 0 68882294 G G G G G G G G G G G G G G G G A G G G
18 chr18_68888810 0 68888810 A A A A A A A A G G G G A A A A A A A A
18 chr18_68892999 0 68892999 C C C C C C C C C C C C C T C C C C C C
18 chr18_68898460 0 68898460 C C C C C C C C A A A A C C C C C C C C
18 chr18_68902616 0 68902616 C C C C C C C C G G G G C C C C C C C C
18 chr18_68921348 0 68921348 C C C C C C C C A A A A C C C C C C C C
18 chr18_68926970 0 68926970 G G T T T T G G T T T T T T T T T T G G
18 chr18_68932331 0 68932331 A A A A A A A A A A A A A G A A A A A A
18 chr18_68933666 0 68933666 A A A A A A A A A A A A A A G G A A A A
18 chr18_68945986 0 68945986 G G A A G G G G A A A A A A A A A A G G
18 chr18_68958359 0 68958359 C C C C C C C C C C C C T T C C C C C C
18 chr18_68959677 0 68959677 A A A A A A A A C C C C A A A A A A A A
18 chr18_68959869 0 68959869 T T T T C C T T T T T T T T T T T T T T
18 chr18_68967689 0 68967689 T T T T T T T T C C C C T T T T T T T T
18 chr18_68969564 0 68969564 C C T T C C C C C C C C C C C C C C C C
18 chr18_68970053 0 68970053 T T T T T T T T T T T T T T T T C T T T
18 chr18_68972010 0 68972010 G G G G G G G G A A A A G G G G G G G G
18 chr18_68972817 0 68972817 T T T T T T T T T T T T C T T T T T T T
18 chr18_68983873 0 68983873 T T T T T T T T T T T T G T T T T T T T
18 chr18_68990771 0 68990771 G G G G G G G G A G A G G G G G G G G G
18 chr18_69000776 0 69000776 A A A A A A G G A A A A A A A A A A A A
18 chr18_69000944 0 69000944 A A A A A A G G A A A A A A A A A A A A
18 chr18_69010550 0 69010550 G G G G G G G G A A A A G G G G G G G G
18 chr18_69013587 0 69013587 C T C C C C C C C C C C C C C C C C T T
18 chr18_69014548 0 69014548 G G G G G G G G G G A G G G G G G G G G
18 chr18_69031414 0 69031414 C C C C C C C C C C C G C C C C C C C C
18 chr18_69035613 0 69035613 C C C C C C C C C C C T C C C C C C C C
18 chr18_69037452 0 69037452 G G G G G G G G G G G G G G G G G T G G
18 chr18_69041513 0 69041513 G G G G G G G G G G G G G G G G A A G G
18 chr18_69042948 0 69042948 C C T T T T C C C C C C C C C C C C C C
18 chr18_69043201 0 69043201 G G G G G G G G G G G G G G G G A A G G
18 chr18_69045450 0 69045450 C C T T T T C C C C C C C C C C C C C C
18 chr18_69065701 0 69065701 A T A A A A A T A A A A A A A A A A T T
18 chr18_69079361 0 69079361 A A A A A A A A G G G G A A A A A A A A
18 chr18_69094736 0 69094736 T T G T T T T T T T T T T T T T T T T T
18 chr18_69096863 0 69096863 G G G G G G G G G G G G A G G G G G G G
18 chr18_69109026 0 69109026 A A A A A A A A G G G G A A A A A A A A
18 chr18_69109646 0 69109646 A A A A A A A A A A A A A G A A A A A A
18 chr18_69134565 0 69134565 A A A A A A A A A G A A A A A A A A A A
18 chr18_69139208 0 69139208 A A A A G G A A A A A A A A A A A A A A
18 chr18_69158536 0 69158536 G G G G G G G G A G G G G G G G G G G G
18 chr18_69163438 0 69163438 T T T T T T T T T T T T C T T T T T T T
18 chr18_69172499 0 69172499 A A A T A A A A A A A A A A A A A A A A
18 chr18_69175468 0 69175468 A A A A T T A A A A A A A A A A A A A A
18 chr18_69182789 0 69182789 A A A A A A A A A A A A A A A A A G A A
18 chr18_69184362 0 69184362 A A A A A A A A A A A A T T T T T T A A
18 chr18_69185006 0 69185006 C C C C C C C C C C C T C C C C C C C C
18 chr18_69189652 0 69189652 C C T T C C C C C C C C C C C C C C C C
18 chr18_69190534 0 69190534 C C C C C C C C C T C T C C C C C C C C
18 chr18_69190847 0 69190847 C C C C C C C C C C C T C C C C C C C C
18 chr18_69191893 0 69191893 C C C C C C C C T T T T T T T T T T T T
18 chr18_69192921 0 69192921 C C C C C C C C A A A A C C C C C C C C
18 chr18_69196468 0 69196468 C C C C C C C C C C C C C C C C C G C C
18 chr18_69200866 0 69200866 T T T T T T T T T T T T T T T T C T T T
18 chr18_69209705 0 69209705 G G G G G G A A G G G G G G G G G G G G
18 chr18_69222909 0 69222909 G G G G G G G G G G G G G G C C G G G G
18 chr18_69225650 0 69225650 A A A A A A A A G G G G A A A A A A A A
18 chr18_69232007 0 69232007 A A A A A A A A A C A A A A A A A A A A
18 chr18_69249577 0 69249577 T T T T T T C C T T T T T T T T T T T T
18 chr18_69252565 0 69252565 A A A A A A A A A A A A A A A A A T A A
18 chr18_69256014 0 69256014 C C C C C C C C C C C C A C C C C C C C
18 chr18_69269128 0 69269128 C C C C C C C C C C T T C C C C C C C C
18 chr18_69280914 0 69280914 T T T T T T T T A T T T T T T T T T T T
18 chr18_69284343 0 69284343 C C C T C C C C C C C C C C C C C C C C
18 chr18_69285395 0 69285395 C C C C C C C C T T T T C C C C C C C C
18 chr18_69302223 0 69302223 G G G G G G G T G G G G G G G G G G G G
18 chr18_69304618 0 69304618 G G A A A A A G G G G G A A A A A A G G
18 chr18_69308919 0 69308919 A A A A A A A A G G A A A A A A A A A A
18 chr18_69318055 0 69318055 A A A A A A A A G G G G A A A A A A A A
18 chr18_69323464 0 69323464 T T T T T T T T A T T T T T T T T T T T
18 chr18_69323776 0 69323776 T T T T T T T T T T T T T T T T G G T T
18 chr18_69357519 0 69357519 C C G G G G C G G G G G G G G G G G G G
18 chr18_69357863 0 69357863 A A A A A A A A A A A G A A A A A A A A
18 chr18_69374767 0 69374767 G G C C G G G G G G G G G G G G G G G G
18 chr18_69375214 0 69375214 C C C C C C A C C C C C C C C C C C C C
18 chr18_69388650 0 69388650 G G G G G G G G G G G G G G A G G G G G
18 chr18_69391347 0 69391347 C C C C T T C C C C C C C C C C C C C C
18 chr18_69408078 0 69408078 A A A A A A A A A A A A C C C C A A A A
18 chr18_69411939 0 69411939 G G G G G G G G G G G G G G C G G G G G
18 chr18_69412061 0 69412061 C C C C C C C C C C C C C T C C C C C C
18 chr18_69412419 0 69412419 C C C C C C C C A C A C C C C C C C C C
18 chr18_69417052 0 69417052 A A A A A A A A A A A G A A A A A A A A
18 chr18_69425065 0 69425065 A A A A A A A A C C C C A A A A A A A A
18 chr18_69438786 0 69438786 C C C C C C C C T T T T C C C C C C C C
18 chr18_69452099 0 69452099 C T C C C C C C C C C C C C C C C C C C
18 chr18_69457323 0 69457323 G G G G G G G G G G G G G G C G G G G G
18 chr18_69458289 0 69458289 A A A A A A A A A A A A A G A A A A A A
18 chr18_69465333 0 69465333 T T T T C C T T T T T T T T T T T T T T
18 chr18_69477038 0 69477038 C C C C C C C C A A A A C C C C C C C C
18 chr18_69481270 0 69481270 T T T T G G T T T T T T T T T T T T T T
18 chr18_69488190 0 69488190 C C C C C C C C C C C T C C C C C C C C
18 chr18_69497678 0 69497678 A A T T T T A A T T T T A A A A A A A A
18 chr18_69503962 0 69503962 T T T T T T T T G G G G T T T T T T T T
18 chr18_69514983 0 69514983 C C T T C C C C C C C C C C C C C C C C
18 chr18_69517695 0 69517695 G G G G G G G G C C C C G G G G G G G G
18 chr18_69518765 0 69518765 C C C C C T C C C C C C C C C C C C C C
18 chr18_69526395 0 69526395 G G G G G G G G T T T T G G G G G G G G
18 chr18_69528408 0 69528408 A G G G G G G G G G G G G G G G G G G G
18 chr18_69530125 0 69530125 T T T T T T T T C T T T T T T T T T T T
18 chr18_69531125 0 69531125 A A A A A A A A A A A A A T A A A A A A
18 chr18_69536452 0 69536452 C C C C C C C C C C C C C C T T C C C C
18 chr18_69543413 0 69543413 A A A A A A A A A A A A A G A A A A A A
18 chr18_69556277 0 69556277 T T T T T T T T T T G T T T T T T T T T
18 chr18_69566126 0 69566126 A A A A A A A A A A A A A A A A G G A A
18 chr18_69568242 0 69568242 A A A A A A A A A A A G A A A A A A A A
18 chr18_69569436 0 69569436 A A A A A A A A A A A A A A A G A A A A
18 chr18_69585422 0 69585422 T T T T T T T T T T C T T T T T T T T T
18 chr18_69586800 0 69586800 C C C C C C C C C C C C A C C C C C C C
18 chr18_69591588 0 69591588 T T T T T T T T T T T T G T T T T T T T
18 chr18_69596671 0 69596671 A A A A A A A A G G G G A A A A A A A A
18 chr18_69601464 0 69601464 C C C C C C C C T T T T C C C C C C C C
18 chr18_69609750 0 69609750 A A A A A A A A T T T T A A A A A A A A
18 chr18_69622845 0 69622845 G G G G G G G G A A A A G G G G G G G G
18 chr18_69639604 0 69639604 C C C C C C C C C C C C G G C C C C C C
18 chr18_69639854 0 69639854 C C C T C C T T C C C C C C C C C C C C
18 chr18_69640800 0 69640800 C C C C C C C C A A A A C C C C C C C C
18 chr18_69676331 0 69676331 G G C C C C G G G G G G G G G G G G G G
18 chr18_69682438 0 69682438 T T T T T T T T G G G G T T T T T T T T
18 chr18_69690051 0 69690051 A A A A A A A A A A A A A A G G A A A A
18 chr18_69690639 0 69690639 T T G T G T T T T T T T T T T T T T T T
18 chr18_69710676 0 69710676 C C C C C C C C C C C G C C C C C C C C
18 chr18_69710757 0 69710757 T T T T T T T T T T T T T T T T A A T T
18 chr18_69712680 0 69712680 C C G G G G C C C C C C C C C C C C C C
18 chr18_69713142 0 69713142 A C C C C C C C C C C C C C C C C C C C
18 chr18_69724558 0 69724558 C C C C C C C C G G G G C C C C C C C C
18 chr18_69735862 0 69735862 G G G G G G G G T T T T G G G G G G G G
18 chr18_69747308 0 69747308 C C A A A A C C A A A A A A A A A A C C
18 chr18_69747890 0 69747890 C C C C C C C C C T C C C C C C C C C C
18 chr18_69748886 0 69748886 C C C C C C C C A A A A C C C C C C C C
18 chr18_69752416 0 69752416 C C C C C C C T C C C C C C C C C C C C
18 chr18_69758594 0 69758594 T T T T T T T T G G G G T T T T T T T T
18 chr18_69768461 0 69768461 T T T T T T T T T T T T T T C T T T T T
18 chr18_69769740 0 69769740 G G G G G G G T G G G G G G G G G G G G
18 chr18_69772265 0 69772265 T T T T T T C T T T T T T T T T T T T T
18 chr18_69774276 0 69774276 G G G G G G G G G G A A G G G G G G G G
18 chr18_69777189 0 69777189 A A G G G G A A G G G G G G G G G G A A
18 chr18_69784616 0 69784616 C C C C C C C C G G G G C C C C C C C C
18 chr18_69790276 0 69790276 C C C C C C C C C C C C C C C T C C C C
18 chr18_69797585 0 69797585 T T T T C C T T T T T T T T T T T T T T
18 chr18_69804432 0 69804432 A A A A A A A A A A A A A A A G A G A A
18 chr18_69808975 0 69808975 T T T T T T T T T T T T A T T T T T T T
18 chr18_69813024 0 69813024 C C C T C C C C C C C C C C C C C C C C
18 chr18_69818681 0 69818681 A A A A A A A A A A A A A A A C A A A A
18 chr18_69820961 0 69820961 C T C C C C C C C C C C C C C C C C C C
18 chr18_69822070 0 69822070 C C C C C C C C C C C C C C A C C C C C
18 chr18_69828620 0 69828620 T T A A A A T T T T T T T T T T T T T T
18 chr18_69831491 0 69831491 T T T T T T T T C C C C T T T T T T T T
18 chr18_69834600 0 69834600 A G A A A A A A A A A A A A A A A A A A
18 chr18_69838766 0 69838766 C C C C C C C C C C C C G G C C C C C C
18 chr18_69845124 0 69845124 A A A A A A G G A A A A A A A A A A A A
18 chr18_69849914 0 69849914 T T T T T T T T C C C C T T T T T T T T
18 chr18_69859453 0 69859453 T T T T T T C T T T T T T T T T T T T T
18 chr18_69866696 0 69866696 T T T T T T T T C C C C T T T T T T T T
18 chr18_69881345 0 69881345 C C C C C C C C T T T T C C C C C C C C
18 chr18_69887354 0 69887354 T T A A T T T T T T T T T T T T T T T T
18 chr18_69889822 0 69889822 G G G G G G G G A G G G G G G G G G G G
18 chr18_69895751 0 69895751 A A A A A A A A A A A A G G A A A A A A
18 chr18_69899999 0 69899999 A A A A G G A A A A A A A A A A A A A A
18 chr18_69905324 0 69905324 C C C C C C C C C C C C C C C C T T C C
18 chr18_69907477 0 69907477 C C C C C T C C C C C C C C C C C C C C
18 chr18_69908336 0 69908336 T T T T T T T T C C C C T T T T T T T T
18 chr18_69912988 0 69912988 T T T T T T T T T T T T T T T T C T T T
18 chr18_69916619 0 69916619 A A G G A A A A A A A A A A A A A A A A
18 chr18_69942975 0 69942975 A A A A A A A A A A A A A A C C A A A A
18 chr18_69945667 0 69945667 C C C C C C C C C C C C A C C C C C C C
18 chr18_69947019 0 69947019 G G G G G G G G G G G G G G A G G G G G
18 chr18_69948469 0 69948469 C C C C C C C C T T T T C C C C C C C C
18 chr18_69949859 0 69949859 T T T T T T T T C C C C T T T T T T T T
18 chr18_69965707 0 69965707 T T T T T T T T C C C C T T T T T T T T
18 chr18_69974278 0 69974278 G G G G G G G G T T T T G G G G G G G G
18 chr18_69977723 0 69977723 A A A A A G A A A A A A A A A A A A A A
18 chr18_69978435 0 69978435 T T T T T T T T C T C C T T T T T T T T
18 chr18_70000043 0 70000043 C C C C C C C C C C C C C C C T T T C C
18 chr18_70010540 0 70010540 T T T T T T T T C C C C T T T T T T T T
18 chr18_70013926 0 70013926 A A A A A A A A A A A A A A A C A A A A
18 chr18_70016365 0 70016365 G G G G G G G G G G G G G G G G C C G G
18 chr18_70026888 0 70026888 T T T T T T T T C C C C T T T T T T T T
18 chr18_70042086 0 70042086 T T T T T T T T C C C C T T T T T T T T
18 chr18_70042091 0 70042091 A A A A A A A A A A A A A A A G A A A A
18 chr18_70043048 0 70043048 A A A A A A A A G G G G A A A A A A A A
18 chr18_70049795 0 70049795 T T T T T T T T T T T T T T C T T T T T
18 chr18_70049824 0 70049824 G G G G G G G G A A A A G G G G G G G G
18 chr18_70050285 0 70050285 C C C C C C C C C T T T C C C C C C C C
18 chr18_70054599 0 70054599 A A A A A A A T A A A A A A A A A A A A
18 chr18_70061003 0 70061003 T T T T G T T T T T T T T T T T T T T T
18 chr18_70062972 0 70062972 A A A A A A A A A G A A A A A A A A A A
18 chr18_70066226 0 70066226 A A A G A A A A A A A A A A A A A A A A
18 chr18_70070345 0 70070345 T T T T T T T T T T T T C T T T T T T T
18 chr18_70073589 0 70073589 C C T T C C C C C C C C C C C C C C C C
18 chr18_70089151 0 70089151 C C C C T T C C C C C C C C C C C C C C
18 chr18_70091385 0 70091385 C C T T T T C T T T T T T T T T T T C C
18 chr18_70096582 0 70096582 A A G G G G A A G G G G G G G G G G A A
18 chr18_70100533 0 70100533 T T T T T T T T C T T T T T T T T T T T
18 chr18_70102612 0 70102612 A A G G A A A A A A A A A A A A A A A A
18 chr18_70107038 0 70107038 A A A A A A A G A A A A A A A A A A A A
18 chr18_70109668 0 70109668 A A A A A A A A A A A A C C A A C C A A
18 chr18_70118735 0 70118735 C C C C C C C C A C A A C C C C C C C C
18 chr18_70123181 0 70123181 T T T T T T T T T T T T A A T T T T T T
18 chr18_70124323 0 70124323 G G G G A G G G G G G G G G G G G G G G
18 chr18_70129754 0 70129754 T T T T T T T T T T T T T T T T C C T T
18 chr18_70130088 0 70130088 T T T T T T T T T T T T C T T T T T T T
18 chr18_70131922 0 70131922 G G G G G G G G G G G G G G A G G G G G
18 chr18_70133379 0 70133379 T T T T T T T T A A A A T T T T T T T T
18 chr18_70155306 0 70155306 C C C C C C C C T T T T C C C C T T C C
18 chr18_70163481 0 70163481 C C C C C C C C T T T T C C C C C C C C
18 chr18_70168100 0 70168100 C C C C C C C C A A A A C C C C C C C C
18 chr18_70168665 0 70168665 C C C C C T C C C C C C C C C C C C C C
18 chr18_70172456 0 70172456 C C C C C C C C C C C G C C C C C C C C
18 chr18_70172745 0 70172745 C C T T C C C C C C C C C C C C C C C C
18 chr18_70176304 0 70176304 C C C C C C C C C C C C C T C C C C C C
18 chr18_70180083 0 70180083 A A A A A A A A A A A A A G G G G G A A
18 chr18_70183396 0 70183396 C C C C C C A C C C C C C C C C C C C C
18 chr18_70199189 0 70199189 G G G G G G G G A A A A G G G G G G G G
18 chr18_70200620 0 70200620 A A A A A A A A A A A A A A A A C C A A
18 chr18_70202397 0 70202397 C C C C C C C C A A A A C C C C C C C C
18 chr18_70209331 0 70209331 A A G G A A A A A A A A A A A A A A A A
18 chr18_70213404 0 70213404 C T C C C C C C C C C C C C C C C C C C
18 chr18_70220712 0 70220712 G G G G G G G G G G A G G G A A G G G G
18 chr18_70221653 0 70221653 C T T T T T T T T T T T T T T T T T C C
18 chr18_70223341 0 70223341 A A G G A A A A A A A A A A A A A A A A
18 chr18_70232935 0 70232935 A C A A A A A A A A A A A A A A A A A A
18 chr18_70240093 0 70240093 A A A A A A A A A A A A A A A G A A A A
18 chr18_70244139 0 70244139 G G G G A A G G G G G G A G A A A A G G
18 chr18_70244173 0 70244173 C C C C C C C C C C C T C C C C C C C C
18 chr18_70250551 0 70250551 C C C C C C C C C C C C C G C C C C C C
18 chr18_70267037 0 70267037 T T T T T T T T T T T T C C C C C C T T
18 chr18_70269064 0 70269064 C C C C C T C C C C C C C C C C C C C C
18 chr18_70269587 0 70269587 T T T T T T T T T T T T A T T T T T T T
18 chr18_70270089 0 70270089 G G G G G G G G G G G G G T G G G G G G
18 chr18_70272375 0 70272375 G G G G G G G G C G G G G G G G G G G G
18 chr18_70273657 0 70273657 A A A A A A A A G G G G A A A A A A A A
18 chr18_70281340 0 70281340 A A A A A A A A A G A A A A A A A A A A
18 chr18_70295558 0 70295558 C C C C C C C C C C C C C C C C C T C C
18 chr18_70297556 0 70297556 T T T T T T T T C C C C T T T T T T T T
18 chr18_70297782 0 70297782 C C C C C T C C C C C C C C C C C C C C
18 chr18_70307956 0 70307956 A C C C C C C C C C C C C C C C C C C C
18 chr18_70313375 0 70313375 A G A A A A A A A A A A A A A A A A A A
18 chr18_70320350 0 70320350 G G G G G G G G A G A G G G G G G G G G
18 chr18_70322537 0 70322537 C C C C C C C C C C C C C C C T C C C C
18 chr18_70323714 0 70323714 T T T T T T T T T T T T T T T T C T T T
18 chr18_70324735 0 70324735 T T T T T T T T C T T T T T T T T T T T
18 chr18_70326218 0 70326218 A A A A A A A A A A A A A G A A A A A A
18 chr18_70340266 0 70340266 T T A A A A A A A A A A A A A A A A A A
18 chr18_70347255 0 70347255 A A A A A A A A G G G G A A A A A A A A
18 chr18_70353487 0 70353487 G G G G G G G G G G G G G G G G A G G G
18 chr18_70356108 0 70356108 C C C C C C C C G G G G C C C C C C C C
18 chr18_70366295 0 70366295 A G G G G G G G G G G G G G A G G G G G
18 chr18_70370882 0 70370882 C C C C C C C C C C C C C C C C T T C C
18 chr18_70371372 0 70371372 G G A A G G G G G G G G G G G G G G G G
18 chr18_70375963 0 70375963 C T C C C C C C C C C C C C C C C C T T
18 chr18_70383465 0 70383465 A A G G G G A A G G G G G G G G G G A A
18 chr18_70391111 0 70391111 C C C C C C A A C C C C C C C C C C C C
18 chr18_70413450 0 70413450 T T T T T T T T T T T T C T T T T T T T
18 chr18_70419180 0 70419180 C C C C C C C C C T C T C C C C C C C C
18 chr18_70441951 0 70441951 C C T T T T C C C T C T C C C C C C C C
18 chr18_70445607 0 70445607 A A A A A C A A A A A A A A A A A A A A
18 chr18_70452602 0 70452602 C C T T C C C C C C C C C T C C C C C C
18 chr18_70458978 0 70458978 C C C C C C C C C C C C C C C C T T C C
18 chr18_70463235 0 70463235 C C C C C C C C C C C C C C T T C C C C
18 chr18_70464414 0 70464414 A G G G G G G G G G G G G G G G G G G G
18 chr18_70466660 0 70466660 C C C C C C C C C C C C C C C T C C C C
18 chr18_70468870 0 70468870 C T C C C C C C C C C C C C C C C C C C
18 chr18_70469021 0 70469021 G T T T T T T T T T T T T T T T T T T T
18 chr18_70475117 0 70475117 G G G G G G G G G G G G G G C G G G G G
18 chr18_70478759 0 70478759 T T T T T T T T T T C T T T T T T T T T
18 chr18_70485263 0 70485263 G G G G G G G G G G G T G G G G G G G G
18 chr18_70485728 0 70485728 T T T T T T T T T T T T T T C T T T T T
18 chr18_70513041 0 70513041 T T T T T T T T T T T T T T C C T T T T
18 chr18_70525811 0 70525811 A A A A A A A A A A A A A G A A A A A A
18 chr18_70531174 0 70531174 C C C C C T C C C C C C C C C C C C C C
18 chr18_70539246 0 70539246 C C C C T T C C C C C C C C C C C C C C
18 chr18_70544122 0 70544122 T T T T T T T T T T C T T T T T T T T T
18 chr18_70551879 0 70551879 T T T T T T T T C C C C T T T T T T T T
18 chr18_70563717 0 70563717 G G G G G G G T G G G G G G G G G G G G
18 chr18_70564140 0 70564140 T T T T T T T T T T T T C T T T T T T T
18 chr18_70567572 0 70567572 C C C C C C C C T T T T C C C C C C C C
18 chr18_70577586 0 70577586 G G G G G G G G G G G G G G G G A A G G
18 chr18_70596425 0 70596425 C C C C C C C C T T T T C C C C C C C C
18 chr18_70596426 0 70596426 A A T T T T A A A A A A A A A A A A A A
18 chr18_70602638 0 70602638 A A A A A A A A C C C C A A A A A A A A
18 chr18_70604838 0 70604838 A A G G G G A A G G G G G G G G G G A A
18 chr18_70605745 0 70605745 T T T T T T C T T T T T T T T T T T T T
18 chr18_70616406 0 70616406 A A A A A A A A A A A A A T A T A A A A
18 chr18_70616495 0 70616495 C C C C C C C C C C C C T T C C C C C C
18 chr18_70620815 0 70620815 T T T T T T T T C T T T T T T T T T T T
18 chr18_70623353 0 70623353 C C C C C C C C C T C C C C C C C C C C
18 chr18_70631760 0 70631760 T T A A A T T T T T T T A A A A A A T T
18 chr18_70634403 0 70634403 C C C C C C T T T T T T T T T T T T C C
18 chr18_70635523 0 70635523 C C C C C C C C C C C C C C C T C C C C
18 chr18_70638575 0 70638575 T T T T T T T T C T T T T T T T T T T T
18 chr18_70638943 0 70638943 G T T T T T T T T T T T T T T T T T T T
18 chr18_70648013 0 70648013 T T T T T T T T C C C C T T T T T T T T
18 chr18_70648895 0 70648895 C C C C C T C C C C C C C C C C C C C C
18 chr18_70651948 0 70651948 A A A A A A A A G G G G A A A A A A A A
18 chr18_70653562 0 70653562 A A T T T T A A A A A A A A A A A A A A
18 chr18_70672300 0 70672300 A C C C C C C C C C C C C C C C C C C C
18 chr18_70672678 0 70672678 C C C C C C C C C T C C C C C C C C C C
18 chr18_70674707 0 70674707 C C C G C G C C C C C C C C C C C C C C
18 chr18_70691559 0 70691559 A A A A A A A A A A A A G G A G G G A A
18 chr18_70696038 0 70696038 C C C T C C C C C C C C C C C C C C C C
18 chr18_70698089 0 70698089 A A A A A A A A G G G G A A A A A A A A
18 chr18_70706560 0 70706560 T T T T T T T T T T T T T T T T A A T T
18 chr18_70708731 0 70708731 A A A A A A A A A A A A A A A T A A A A
18 chr18_70709735 0 70709735 G G G G G G G G G G G G G G G G A A G G
18 chr18_70710102 0 70710102 A A A A A A A A A A A A A A G G A A A A
18 chr18_70715876 0 70715876 A A A A A A A A G G G G A A A A A A A A
18 chr18_70717606 0 70717606 A A A A A A A A A A A A A A A A A G A A
18 chr18_70719729 0 70719729 C C C C C C C C A A A A C C C C C C C C
18 chr18_70720857 0 70720857 G G G G G G G G G G G G G G G G A G G G
18 chr18_70729767 0 70729767 G G G G G G G G G G G G C C G G G G G G
18 chr18_70732703 0 70732703 A A A A A A A A A A A A G G G G G G A A
18 chr18_70738473 0 70738473 A A A A A A A A A A A A A C A A A A A A
18 chr18_70741216 0 70741216 C C C C C C C C C C C C C G C C C C C C
18 chr18_70751917 0 70751917 G G G G G G G G A A A A G G G G G G G G
18 chr18_70754675 0 70754675 A A A A A A A A A A A A A A A A A G A A
18 chr18_70756722 0 70756722 T T T T T T T T A A A A T T T T T T T T
18 chr18_70756747 0 70756747 G G G G G G G G G G G G A G G G G G G G
18 chr18_70756775 0 70756775 C C C C C C C C C C C C T T C C T T C C
18 chr18_70758420 0 70758420 T T T T T T T T T T T T T T C C T T T T
18 chr18_70769752 0 70769752 A A G G A A A A A A A A A A A A A A A A
18 chr18_70772639 0 70772639 A A A A A A A A C C C C A A A A A A A A
18 chr18_70776914 0 70776914 G G G G A G G G G G G G G G G G G G G G
18 chr18_70781121 0 70781121 G G G G G G G G G G G G G T G G G G G G
18 chr18_70783489 0 70783489 T T T T T T T T C C C C T T T T T T T T
18 chr18_70785849 0 70785849 T T T T T T T T T T T T C C T T T T T T
18 chr18_70789218 0 70789218 C C C C C C C C T T T T C C C C C C C C
18 chr18_70793988 0 70793988 C C C C C C C C T T T T C C C C C C C C
18 chr18_70798394 0 70798394 T T T T T T T T T T T T T T C C T T T T
18 chr18_70805884 0 70805884 A A A A A A A A A A A A G G G G G G A A
18 chr18_70808831 0 70808831 T T T T T T T T G G G G G G G G G G T T
18 chr18_70809813 0 70809813 C C T T T T C C T T T T T T T T T T C C
18 chr18_70813672 0 70813672 A A A A A C A A A A A A A A A A A A A A
18 chr18_70827269 0 70827269 T T T T T T C T T T T T T T T T T T T T
18 chr18_70831889 0 70831889 C C C C C C C C T T T T C C C C C C C C
18 chr18_70848389 0 70848389 C C C C C C C C C C T T C C C C C C C C
18 chr18_70850861 0 70850861 T T T T T T T T T T G G T T T T T T T T
18 chr18_70850946 0 70850946 A A A A A G A A A A A A A A A A A A A A
18 chr18_70852875 0 70852875 A A A A A C A A A A A A A A A A A A A A
18 chr18_70854242 0 70854242 G G G G G G G G T T T T G G G G G G G G
18 chr18_70861165 0 70861165 A A A A A A A A A A A A A A G G A A A A
18 chr18_70862853 0 70862853 A A A A A A A A A A A T A A A A A A A A
18 chr18_70870854 0 70870854 T T T T T T C T T T T T T T T T T T T T
18 chr18_70873424 0 70873424 C C C C C C C C T T T T C C C C C C C C
18 chr18_70876778 0 70876778 C C T T T T C C T T T T T T T T T T C C
18 chr18_70876880 0 70876880 C C C C C C C C T T T T C C C C C C C C
18 chr18_70877066 0 70877066 G G G G G G G G G G G G G G A G G G G G
18 chr18_70880071 0 70880071 A A A A A A A A A G A A A A A A A A A A
18 chr18_70883459 0 70883459 C C C C C C C C T T T T C C C C C C C C
18 chr18_70887794 0 70887794 A A T T A A A A A A A A A A A A A A A A
18 chr18_70896633 0 70896633 T T T T C T T T T T T T T T T T T T T T
18 chr18_70916170 0 70916170 G G G G G G G G G G G G G G G G A G G G
18 chr18_70918004 0 70918004 G G G G G G G G G G G G G G G G A G G G
18 chr18_70924843 0 70924843 T T T T T T T T C C C C T T T T T T T T
18 chr18_70928130 0 70928130 G G G G C G G G G G G G G G G G G G G G
18 chr18_70932745 0 70932745 C C C C C C C C C T C C C C C C C C C C
18 chr18_70936392 0 70936392 A A A A A A A A G G G G A A A A A A A A
18 chr18_70936489 0 70936489 G G A G G G G G G G G G G G G G G G G G
18 chr18_70946371 0 70946371 A A A A A T A A A A A A A A A A A A A A
18 chr18_70946717 0 70946717 A A A A A A A A G G G G A A A A A A A A
18 chr18_70951231 0 70951231 G G G G G G G G G G A G G G G G G G G G
18 chr18_70951331 0 70951331 G G G G G G G G A G A G G G G G G G G G
18 chr18_70965918 0 70965918 T T T T T T T T G G G G T T T T T T T T
18 chr18_70969559 0 70969559 G G C G G G G G G G G G G G G G G G G G
18 chr18_70969761 0 70969761 C C C C C C C C T T T T C C C C C C C C
18 chr18_70971567 0 70971567 A A A A A A A A C C C C A A A A A A A A
18 chr18_70976757 0 70976757 G G G G G G G G A A A A G G G G G G G G
18 chr18_70978112 0 70978112 C C C C C C C C C C C C T T T T T T C C
18 chr18_70979118 0 70979118 G G G G G G G G A A A A G G G G G G G G
18 chr18_70985497 0 70985497 C C C C C T C C C C C C C C C C C C C C
18 chr18_70987980 0 70987980 G G G G G G G G G G G G G G G T G G G G
18 chr18_70988681 0 70988681 C C C C A C C C C C C C C C C C C C C C
18 chr18_71013688 0 71013688 G G A A A G G G G G G G G G G G G G G G
18 chr18_71015455 0 71015455 C T C C C C C C C C C C C C C C C C C C
18 chr18_71016538 0 71016538 A A G G A A A A A A A A A A A A A A A A
18 chr18_71020843 0 71020843 G G G G G G G G G G G G T T G G G G G G
18 chr18_71021951 0 71021951 T T T T T T T T A A A A T T T T T T T T
18 chr18_71023603 0 71023603 A G G G G G G G G G G G G G G G G G A A
18 chr18_71030188 0 71030188 C C C C C C C C G G G G C C C C C C C C
18 chr18_71034317 0 71034317 A A A A A A A A A A A A G G A A A A A A
18 chr18_71036739 0 71036739 A A A A A A A A A A A A A A C C A A A A
18 chr18_71045843 0 71045843 C C C C C C C C G G G G C C C C C C C C
18 chr18_71047967 0 71047967 T T T T T T T T A A A A T T T T T T T T
18 chr18_71063309 0 71063309 A A G G G G G G G G G G G G G G G G A A
18 chr18_71064848 0 71064848 T T T T T T T T C C C C T T T T T T T T
18 chr18_71087556 0 71087556 C C C C C C A C C C C C C C C C C C C C
18 chr18_71091970 0 71091970 G G C C G G G G G G G G G G G G G G G G
18 chr18_71093536 0 71093536 G G G G G G G G A G G G G G G G G G G G
18 chr18_71096123 0 71096123 T T T T T T T T C C C C T T T T T T T T
18 chr18_71104606 0 71104606 C C C C C C C C C T T T C C C C C C C C
18 chr18_71106862 0 71106862 C C C C C C C C T T T T C C C C C C C C
18 chr18_71107247 0 71107247 G G T T T T G G G G G G G G G G G G G G
18 chr18_71107899 0 71107899 G G G G G G G G G G G G G G G G A G G G
18 chr18_71119173 0 71119173 A A A A A A A A A A A A A A A C A A A A
18 chr18_71121375 0 71121375 G G G G G G G G G G G G G T G G G G G G
18 chr18_71121576 0 71121576 T T T T T T T T T T T T C C C C T T T T
18 chr18_71129947 0 71129947 G G G G G G G G G G G G G G C G G G G G
18 chr18_71130732 0 71130732 G G G G G G G G A A A A G G G G G G G G
18 chr18_71133211 0 71133211 T T T T T T T T G T G G T T T T T T T T
18 chr18_71139348 0 71139348 G G G G A G G G G G G G G G G G G G G G
18 chr18_71140229 0 71140229 A A A A A A A A A A A A A A A A G G A A
18 chr18_71146111 0 71146111 T T T T T T T T C T T T T T T T T T T T
18 chr18_71148785 0 71148785 C C C C C C C C A A A A C C C C C C C C
18 chr18_71149344 0 71149344 G G G G G G G G C C C C G G G G G G G G
18 chr18_71150267 0 71150267 G G G G G G G G A G G G G G G G G G G G
18 chr18_71155228 0 71155228 C C C C C C C C C C C C C C C C T T C C
18 chr18_71157200 0 71157200 T T C C T T T T T T T T T T T T T T T T
18 chr18_71160726 0 71160726 C C C C C C C C G G G G C C C C C C C C
18 chr18_71162060 0 71162060 T T T T T T T T T T T T C C T T T T T T
18 chr18_71168938 0 71168938 C C G G G G C C C C C C G G G G G G C C
18 chr18_71169363 0 71169363 G G G G G G G G G G G G G G C G G G G G
18 chr18_71197901 0 71197901 C C C C C C C C C C C C C C C T C C C C
18 chr18_71198205 0 71198205 T T T T T T T T T T T T A T T T T T T T
18 chr18_71212956 0 71212956 A A A A A A A G A A A A A A A A A A A A
18 chr18_71213577 0 71213577 C C C C C C C C C C C C C C C G C C C C
18 chr18_71226247 0 71226247 T T T T T T T T T T T T T T T T C C T T
18 chr18_71226301 0 71226301 C C C C C C C C C C C C C C C T C C C C
18 chr18_71227825 0 71227825 T T T T T T T T G G G G T T T T T T T T
18 chr18_71240335 0 71240335 A A C C C C C C C C C C C C C C C C A A
18 chr18_71243995 0 71243995 C C A A A A C C A A A A A A A A A A C C
18 chr18_71246891 0 71246891 C C C C C C C C C C C C C C C C T T C C
18 chr18_71260522 0 71260522 G G G G G G G G G G G G G G G T G G G G
18 chr18_71281776 0 71281776 C C C C C T C C C C C C C C C C C C C C
18 chr18_71283617 0 71283617 A A A A A A A A G G G G A A A A A A A A
18 chr18_71288455 0 71288455 C C C C C C C C C C C C C C C T C C C C
18 chr18_71288488 0 71288488 C C C T C C C C C C C C C C C C C C C C
18 chr18_71299633 0 71299633 G G G G G G G G A A A A G G G G G G G G
18 chr18_71304457 0 71304457 A A A G A A A A A A A A A A A A A A A A
18 chr18_71304897 0 71304897 A A A A A A A A A A A T A A A A A A A A
18 chr18_71323221 0 71323221 T T T T T T T T T T T T T T T T G G T T
18 chr18_71336916 0 71336916 A A A A A A A A G G G G A A A A A A A A
18 chr18_71337922 0 71337922 T T T T T T T T T T G T T T T T T T T T
18 chr18_71347785 0 71347785 T T T T T T T T T T T T T T C T T T T T
18 chr18_71348063 0 71348063 C C C C C C C C C C C C C C C C C T C C
18 chr18_71353378 0 71353378 A A A A T T A A T T T T T T T T T T A A
18 chr18_71362159 0 71362159 T T T T C C T T T T T T T T T T T T T T
18 chr18_71363638 0 71363638 C C A A A A C C A A A A A A A A A A C C
18 chr18_71364831 0 71364831 A A A A A A A A G G G G A A A A A A A A
18 chr18_71372471 0 71372471 C C C C A A C C C C C C C C C C C C C C
18 chr18_71384454 0 71384454 A A A A A A A A A A A A A A A A C C A A
18 chr18_71386448 0 71386448 C C C C T T C C C C C C C C C C C C C C
18 chr18_71386972 0 71386972 A A A A A A A A A A A A A A A A A C A A
18 chr18_71391035 0 71391035 A A A A A A A A A A A G A A A A A A A A
18 chr18_71391056 0 71391056 C C C C G G C C C C C C C C C C C C C C
18 chr18_71400956 0 71400956 A A A A A A A A A G A A A A A A A A A A
18 chr18_71406710 0 71406710 T T T T T T T T T T T T T T C T T T T T
18 chr18_71417115 0 71417115 G G G G A G G G G G G G G G G G G G G G
18 chr18_71417138 0 71417138 C C C C C C C C C C C C C T C C C C C C
18 chr18_71426895 0 71426895 C C C C C C C C T T T T C C C C C C C C
18 chr18_71426950 0 71426950 A A A A A A A A G G G G A A A A A A A A
18 chr18_71427440 0 71427440 C C C T C C C C C C C C C C C C C C C C
18 chr18_71427727 0 71427727 C C C C C C C C C T C C C C C C C C C C
18 chr18_71431393 0 71431393 T T T T T T T T T T T T G G G G T T T T
18 chr18_71434312 0 71434312 G G G G G G G G A G A G G G G G G G G G
18 chr18_71438984 0 71438984 T T C C T T T T T T T T T T T T T T T T
18 chr18_71443528 0 71443528 A A A A A A A A A C A A A A A A A A A A
18 chr18_71451989 0 71451989 G G G G G G A G G G G G G G G G G G G G
18 chr18_71459899 0 71459899 T T T T C C T T T T T T T T T T T T T T
18 chr18_71466593 0 71466593 G G G G G G G G G G G G G G G T G G G G
18 chr18_71476770 0 71476770 A A A A A A A A C C C C A A A A A A A A
18 chr18_71487055 0 71487055 C C T T T T C T T T T T T T T T T T C C
18 chr18_71492501 0 71492501 G G G G A A G G G G G G G G G G G G G G
18 chr18_71492768 0 71492768 A A A A A A A G A A A A A A A A A A A A
18 chr18_71495147 0 71495147 G G G G G G G G C C C C G G G G G G G G
18 chr18_71496622 0 71496622 A A A A C C A A A A A A A A A A A A A A
18 chr18_71498627 0 71498627 T T C C C C C T C C C C C C C C C C C C
18 chr18_71499886 0 71499886 C C T T T T C C C C C C C C C C C C C C
18 chr18_71532618 0 71532618 G G G G A G G G G G G G G G G G G G G G
18 chr18_71540483 0 71540483 T T T T T T T T C C C C T T T T T T T T
18 chr18_71542105 0 71542105 G G G G G G G G G G G G A G G G G G G G
18 chr18_71547603 0 71547603 G G A A A A G G A A A A A A A A A A G G
18 chr18_71547754 0 71547754 G G G G G G G G A A A A G G G G G G G G
18 chr18_71553164 0 71553164 G G G G G G G G A A A A G G G G G G G G
18 chr18_71556827 0 71556827 G G A A A A A A A A A A A A A A A A G G
18 chr18_71556913 0 71556913 G G G G G G G G G G G G A A G G G G G G
18 chr18_71561129 0 71561129 C C T T T T T T T T T T T T T T T T C C
18 chr18_71564652 0 71564652 C C C C C C C C T T T T C C C C C C C C
18 chr18_71569172 0 71569172 T T T T T T T T C C C C T T T T T T T T
18 chr18_71569271 0 71569271 G G G G G G G G G G G G G G G G A G G G
18 chr18_71572798 0 71572798 G G G G G G G G G G G G C G G G G G G G
18 chr18_71585954 0 71585954 T T T T T T T T T T T T C C T T T T T T
18 chr18_71598598 0 71598598 A A G G G G A A A A A A A A A A A A A A
18 chr18_71602961 0 71602961 G G G G G G G G G G G G T T G G G G G G
18 chr18_71604140 0 71604140 C C C C C C C T C C C C C C C C C C C C
18 chr18_71604469 0 71604469 C C C C C C C C C C C C C C C T C C C C
18 chr18_71612262 0 71612262 T T T T T T T T A A A A T T T T T T T T
18 chr18_71612499 0 71612499 A A A A A A A A C C C C A A A A A A A A
18 chr18_71615694 0 71615694 T T T T T T T T G G G G T T T T T T T T
18 chr18_71615758 0 71615758 A A A A A A A A G G G G A A A A A A A A
18 chr18_71631984 0 71631984 A A A A A A A G A A A A A A A A A A A A
18 chr18_71634196 0 71634196 T T T T T T T T T T A T T T T T T T T T
18 chr18_71640087 0 71640087 A A A A A A A A C C C C A A A A A A A A
18 chr18_71646547 0 71646547 T T T T T T T T T T T T C T T T T T T T
18 chr18_71648858 0 71648858 C C C C C C C C A A A A C C C C C C C C
18 chr18_71662570 0 71662570 A A A A A A A A G G G G A A A A A A A A
18 chr18_71672022 0 71672022 A A A A A A A A A A A A A A G G A A A A
18 chr18_71675281 0 71675281 G G G G A A G G G G G G G G G G G G G G
18 chr18_71676489 0 71676489 A A A A A A A A T T T T A A A A A A A A
18 chr18_71684183 0 71684183 G G G G G G G G A A A A G G G G G G G G
18 chr18_71689565 0 71689565 T T T T T T T T T T T T C T T T T T T T
18 chr18_71695241 0 71695241 G G A G A G G G G G G G G G G G G G G G
18 chr18_71699484 0 71699484 G G G G G G G G G G G G G G A A G G G G
18 chr18_71711647 0 71711647 T T T T T T T T T T T T T T G G T T T T
18 chr18_71716524 0 71716524 G G A G G G G G G G G G G G G G G G G G
18 chr18_71719026 0 71719026 C C C C C C C C C C C C C C A A C C C C
18 chr18_71721162 0 71721162 G G G G G G A A G G G G G G G G G G G G
18 chr18_71725599 0 71725599 A A A A A A A A G G G G A A A A A A A A
18 chr18_71735143 0 71735143 C C G G C C C C C C C C C C C C C C C C
18 chr18_71739360 0 71739360 A A A A A A A A A C A C A A A A A A A A
18 chr18_71745580 0 71745580 A A A A A A A A A A A A A G A A A A A A
18 chr18_71754154 0 71754154 C C C C C C C G C C C C C C C C C C C C
18 chr18_71755852 0 71755852 T T T T T T T T T T T T T T T T C T T T
18 chr18_71757886 0 71757886 A A A A G G A A A A A A A A A A A A A A
18 chr18_71770710 0 71770710 T T T T T T T T T T T T T T T T C T T T
18 chr18_71770717 0 71770717 T T T T T T T T T T T T T T G G T T T T
18 chr18_71770732 0 71770732 C C C C C C C C T T T T C C C C C C C C
18 chr18_71776665 0 71776665 A G G G G G G G G G G G G G G G G G A A
18 chr18_71776918 0 71776918 G G G G G G G G C C C C G G G G G G G G
18 chr18_71777270 0 71777270 A A A A A A A A C C C C A A A A A A A A
18 chr18_71779754 0 71779754 G G G G G G G G A G G G G G G G G G G G
18 chr18_71784173 0 71784173 C C A C C C C C C C C C C C C C C C C C
18 chr18_71789746 0 71789746 A A A G A A A A A A A A A A A A A A A A
18 chr18_71789784 0 71789784 A G G G G G G G G G G G G G G G G G G G
18 chr18_71795498 0 71795498 C C C C C C C C C C C C C T C C C C C C
18 chr18_71797409 0 71797409 T T T T T T C C T T T T T T T T T T T T
18 chr18_71798259 0 71798259 C C C C C C T T C C C C C C C C C C C C
18 chr18_71804431 0 71804431 C C C C C C C C C C C C C T C C C C C C
18 chr18_71808454 0 71808454 G G G G G G G G G G G G G G G G A G G G
18 chr18_71811568 0 71811568 A A A G A A A A A A A A A A A A A A A A
18 chr18_71813651 0 71813651 A A A A A A A A G G G G A A A A A A A A
18 chr18_71817835 0 71817835 G G A A A A G G A A A A A A A A A A G G
18 chr18_71822736 0 71822736 T T T T T T T T A A A A T T T T T T T T
18 chr18_71833926 0 71833926 C C C C C T C C C C C C C C C C C C C C
18 chr18_71839762 0 71839762 T T T T T T T T C C C C T T T T T T T T
18 chr18_71844867 0 71844867 T T T T T T T T C C C C T T T T T T T T
18 chr18_71847262 0 71847262 A A A A A A A A A A A A G G A A A A A A
18 chr18_71849360 0 71849360 A A A G A A A A A A A A A A A A A A A A
18 chr18_71856267 0 71856267 G G G G G G G G G T G G G G G G G G G G
18 chr18_71857428 0 71857428 A A A A A A A C A A A A A A A A A A A A
18 chr18_71859559 0 71859559 T T T T T T T T T T C T T T T T T T T T
18 chr18_71862149 0 71862149 C C C C C T C C C C C C C C C C C C C C
18 chr18_71862728 0 71862728 G G G G G G G G A A G G G G G G G G G G
18 chr18_71862804 0 71862804 G G G G G G G G G G A G G G A A G G G G
18 chr18_71868586 0 71868586 A A A A A A A A A A A T A A A A A A A A
18 chr18_71871354 0 71871354 C C C C C C C C C C C G C C C C C C C C
18 chr18_71872442 0 71872442 C C C C C C A C C C C C C C C C C C C C
18 chr18_71881443 0 71881443 A A A C A C A A A A A A A A A A A A A A
18 chr18_71882322 0 71882322 G G G G G G G G G G A G G G G G G G G G
18 chr18_71886324 0 71886324 A T A A A A A A A A A A A A A A A A A A
18 chr18_71894037 0 71894037 T T T T T T T T C C C T T T T T T T T T
18 chr18_71894377 0 71894377 G G G G G G G G G G G G G G G G A G G G
18 chr18_71897433 0 71897433 C C C C C C C C C C C C C T T T C C C C
18 chr18_71899730 0 71899730 T T T T T T T T T T T T T T A A T T T T
18 chr18_71909107 0 71909107 A G G G G G A A G G G G G G G G G G G G
18 chr18_71914440 0 71914440 T T T T T T T T T T T T T T T T A A T T
18 chr18_71921664 0 71921664 C C C C C C C C C C C C C C G G C C C C
18 chr18_71922923 0 71922923 G G G G G G G G A A A A G G G G G G G G
18 chr18_71924407 0 71924407 G G G G G G G G G G G G G G G G T T G G
18 chr18_71928602 0 71928602 A A A A A A A A G G G G A A A A A A A A
18 chr18_71940230 0 71940230 C C C C T T C C C C C C C C C C C C C C
18 chr18_71944467 0 71944467 C C C C C C C T C C C C C C C C C C C C
18 chr18_71950603 0 71950603 A A A A A A A A A A A A A G A A A A A A
18 chr18_71964685 0 71964685 A A A A A A A A A A A A G G G G G G A A
18 chr18_71967655 0 71967655 C C C C C T C C C C C C C C C C C C C C
18 chr18_71968003 0 71968003 T T T T T T T T T T T T T T C T T T T T
18 chr18_71971188 0 71971188 A A A A A A A A A A A A A A A G A A A A
18 chr18_71971443 0 71971443 C C C T C C C C C C C C C C C C C C C C
18 chr18_71971972 0 71971972 C C C C C C C C C C C C C T C C C C C C
18 chr18_71989909 0 71989909 A A A A A A A A A A A A G G A A A A A A
18 chr18_72011351 0 72011351 C C C C C C C C A C C C C C C C C C C C
18 chr18_72018919 0 72018919 G G G G G G G G G G G G G G A G G G G G
18 chr18_72019890 0 72019890 G G A A A A G G A A A A A A A A A A G G
18 chr18_72020683 0 72020683 A A A G A A A A A A A A A A A A A A A A
18 chr18_72023189 0 72023189 G G T T G G G G T T T T T T T T T T G G
18 chr18_72030937 0 72030937 G G G G G G C G G G G G G G G G G G G G
18 chr18_72044502 0 72044502 A A A A A A A A C C C C A A A A A A A A
18 chr18_72049979 0 72049979 T T T T T T T T T T T T C T C C T T T T
18 chr18_72052903 0 72052903 G G G G G G A G G G G G G G G G G G G G
18 chr18_72053903 0 72053903 T T T T T T T T G G G G G G G T G G T T
18 chr18_72055342 0 72055342 C C C C C C C C C C C C C C C T C C C C
18 chr18_72058278 0 72058278 G G G G G G G G C C C C G G G G G G G G
18 chr18_72061694 0 72061694 A A A A A A A A A G A A A A A A A A A A
18 chr18_72064231 0 72064231 T T T T T T T T T T T T T T C C C C T T
18 chr18_72064742 0 72064742 C C C C C C C C C C C T C C C C C C C C
18 chr18_72065545 0 72065545 A A A A A A A A G G A A A A A A A A A A
18 chr18_72070792 0 72070792 A A A A A G A A A A A A A A A A A A A A
18 chr18_72080964 0 72080964 G G G G G G G G T T T T G G G G G G G G
18 chr18_72106575 0 72106575 C C C C C T C C C C C C C C C C C C C C
18 chr18_72119804 0 72119804 G G G G G G G G A A A A G G G G G G G G
18 chr18_72122857 0 72122857 A A A C A A A A A A A A A A A A A A A A
18 chr18_72131356 0 72131356 T T T T C T T T T T T T T T T T T T T T
18 chr18_72131908 0 72131908 A A A A A A A A G G G G A A A A A A A A
18 chr18_72131998 0 72131998 T T G T T T T T T T T T T T T T T T T T
18 chr18_72132046 0 72132046 G G G G G G G G T T T T G G G G G G G G
18 chr18_72141800 0 72141800 A A A A G G A A G G G G G G G G A A A A
18 chr18_72146732 0 72146732 C C T T T T C C T T T T T T T T T T C C
18 chr18_72147585 0 72147585 C C C C C C C C T T T T C C C C C C C C
18 chr18_72153587 0 72153587 C C C C C C C C C C C C C G C C C C C C
18 chr18_72167989 0 72167989 C C C G C C C C C C C C C C C C C C C C
18 chr18_72184203 0 72184203 G G G G G G G G G G G G A G G G G G G G
18 chr18_72185789 0 72185789 C C C C C C C C T T T T C C C C C C C C
18 chr18_72188514 0 72188514 A A A A A A A A A G A A A A A A A A A A
18 chr18_72196604 0 72196604 T T T T T T T T C C C C T T T T T T T T
18 chr18_72197586 0 72197586 C C C C C C T T C C C C C C C T C C T T
18 chr18_72202547 0 72202547 G G G G G G G G T T T T G G G G G G G G
18 chr18_72215450 0 72215450 T T T T T T T T C C C C T T T T T T T T
18 chr18_72229722 0 72229722 C C C C C C C C C C C C C C C C C T C C
18 chr18_72236745 0 72236745 C C C C C C C C T T T T C C C C C C C C
18 chr18_72239012 0 72239012 C C C C C C C C C T C C C C C C C C C C
18 chr18_72239895 0 72239895 T T T T T T T T A A A A T T T T T T T T
18 chr18_72247847 0 72247847 G G G G A G G G G G G G G G G G G G G G
18 chr18_72253207 0 72253207 T T T T C T T T T T T T T T T T T T T T
18 chr18_72264959 0 72264959 C C C C C C C C C C C C C C T T C C C C
18 chr18_72267207 0 72267207 A A A A A A A A G G G G A A A A A A A A
18 chr18_72269878 0 72269878 A A A A A A A A A A A A G G A A A A A A
18 chr18_72272541 0 72272541 G G G G G G G G T T T T G G G G G G G G
18 chr18_72286454 0 72286454 A G G G G G G G G G G G G G G G G G A A
18 chr18_72288023 0 72288023 C C C C C C C C T T T T C C C C C C C C
18 chr18_72289348 0 72289348 G G G G G G G G T T T T G G G G G G G G
18 chr18_72297514 0 72297514 A A A A A A A A T T T T A A A A A A A A
18 chr18_72320702 0 72320702 T T T T T T T T T T T T C T T T T T T T
18 chr18_72324581 0 72324581 A G A A A A A A A A A A A A A A A A A A
18 chr18_72336810 0 72336810 A G G G G G A A G G G G G G G G G G G G
18 chr18_72340351 0 72340351 G G G G G G G G A A A A G G G G G G G G
18 chr18_72347614 0 72347614 A A A A A A A A C C C C A A A A A A A A
18 chr18_72350556 0 72350556 C C C C C C C C C C C C C C C C C T C C
18 chr18_72358557 0 72358557 T T T T T T C C T T T T T T T T T T T T
18 chr18_72359184 0 72359184 G G T T G T G G T T T T T T T T T T G G
18 chr18_72362817 0 72362817 C C C C C T C C C C C C C C C C C C C C
18 chr18_72363121 0 72363121 G G G G G G G G G G G G G G G G A A G G
18 chr18_72366944 0 72366944 G G C C C G G G G G G G G G G G G G G G
18 chr18_72368224 0 72368224 G G G G A G G G G G G G G G G G G G G G
18 chr18_72378303 0 72378303 G G G G G G G G C C C C G G G G G G G G
18 chr18_72380741 0 72380741 T T T T T T T T G G G G T T T T T T T T
18 chr18_72382472 0 72382472 T T T T T T T T C C C C T T T T T T T T
18 chr18_72384855 0 72384855 G G G G G G G G G G G G A G G G G G G G
18 chr18_72387365 0 72387365 G G G G G G G G G G C G G G G G G G G G
18 chr18_72398502 0 72398502 A A A A A A A A A A A A A A A A G G A A
18 chr18_72401439 0 72401439 G G G G G G G G A G G G G G G G G G G G
18 chr18_72402093 0 72402093 G G G G G G G G G G G G G G A G G G G G
18 chr18_72406510 0 72406510 T T T T T T T T C C C C T T T T T T T T
18 chr18_72409233 0 72409233 G G G G G G G G C C C C G G G G G G G G
18 chr18_72420964 0 72420964 G G G G G G T T G G G G G G G G G G G G
18 chr18_72429245 0 72429245 T T C T T T T T T T T T T T T T T T T T
18 chr18_72430096 0 72430096 A A A A A A A A C C C C A A A A A A A A
18 chr18_72437910 0 72437910 G G G G G G G G G G G G G G C C G G G G
18 chr18_72439069 0 72439069 T T T T T T T T C C C C T T T T T T T T
18 chr18_72447736 0 72447736 C G C C C C C C C C C C C C C C C C G G
18 chr18_72460054 0 72460054 C C C C C C C C G G G G C C C C C C C C
18 chr18_72473470 0 72473470 T T T T T T A A T T T T T T T T T T A A
18 chr18_72474024 0 72474024 G G A A A G G G G G G G G G G G G G G G
18 chr18_72479090 0 72479090 C C C C C T C C C C C C C C C C C C C C
18 chr18_72484759 0 72484759 C C C C C C C C C C T T C C C C C C C C
18 chr18_72484985 0 72484985 C C C C C C C C C C C C C C C C A A C C
18 chr18_72490454 0 72490454 T T C T C T T T T T T T T T T T T T T T
18 chr18_72491002 0 72491002 A G G G G G G G G G G G A G G G G G G G
18 chr18_72494974 0 72494974 C C C C C C C C T T T T C C C C C C C C
18 chr18_72498806 0 72498806 A A A A A A A A G G G G A A A A A A A A
18 chr18_72505891 0 72505891 T T T T T T T T C C C C C T T T T T T T
18 chr18_72511556 0 72511556 T T C C C C T T T T T T T T T T T T T T
18 chr18_72511726 0 72511726 C C C C C C C C T T T T C C C C C C T T
18 chr18_72517445 0 72517445 T T C C C C T T C C C C C C C C C C T T
18 chr18_72519000 0 72519000 A A A A A A A A G G G G A A A A A A A A
18 chr18_72522635 0 72522635 G G A A G G G G G G G G G G G G G G G G
18 chr18_72527604 0 72527604 T T T T T T C T T T T T T T T T T T C C
18 chr18_72531030 0 72531030 A A A A A A A A A A A A A A A G A A A A
18 chr18_72531361 0 72531361 A A A A A A A A A A A A A A A A A G A A
18 chr18_72531471 0 72531471 A A A A A A A A A A A A A T A A A A A A
18 chr18_72532864 0 72532864 A A C C C C A A C C C C C C C C C C A A
18 chr18_72536281 0 72536281 C C C C C C C C A A A A C C C C C C C C
18 chr18_72537031 0 72537031 A A A A A A A A A A A G A A A A A A A A
18 chr18_72541537 0 72541537 C C C C C C C C G G C G C C C C C C C C
18 chr18_72544387 0 72544387 A A A A A A A G A A A A A A A A A A A A
18 chr18_72550505 0 72550505 A A A A A A A A A A A G A A A A A A A A
18 chr18_72563139 0 72563139 T T T T T T T T T T T T T T T T C T T T
18 chr18_72564148 0 72564148 A A G G G G A G G G G G G G G G G G A A
18 chr18_72571163 0 72571163 C C C C C C C C T T C C C C C C C C C C
18 chr18_72571241 0 72571241 T T T T T T T T G T T T T T T T T T T T
18 chr18_72578033 0 72578033 A A A A A A A A G G G G A A A A A A A A
18 chr18_72587086 0 72587086 C C C C C T C C C C C C C C C C C C C C
18 chr18_72588573 0 72588573 C C C C C C C C G G G G C C C C C C C C
18 chr18_72589183 0 72589183 G G G G G G G G G G G G G G G G A A G G
18 chr18_72589281 0 72589281 A A G G G G A A G G G G G G G G G G A A
18 chr18_72593131 0 72593131 A A A A A A A A A A A A A G A A A A A A
18 chr18_72596755 0 72596755 C C C C C C C C C C C C C C T T C C C C
18 chr18_72602567 0 72602567 T T C C C C C T T T T T C C C C C C T T
18 chr18_72604642 0 72604642 C C C C C C C C T T T T T T T T T T C C
18 chr18_72609831 0 72609831 A A A A A A A C A A A A A A A A A A A A
18 chr18_72612859 0 72612859 T T T T T T T T T T T T T T C C T T T T
18 chr18_72613295 0 72613295 G G G G G G G G G G A G G G G G G G G G
18 chr18_72625802 0 72625802 A G G G G G G G G G G G G G G G G G G G
18 chr18_72640160 0 72640160 T T T T T T T T G G G G T T T T T T T T
18 chr18_72646448 0 72646448 T T T T T T T T C C C C T T T T T T T T
18 chr18_72646587 0 72646587 C C C C C C C C C C C C C C C C G G C C
18 chr18_72649407 0 72649407 C C C C C T C C C C C C C C C C C C C C
18 chr18_72656012 0 72656012 C C T T T T C C T T T T T T T T T T C C
18 chr18_72676299 0 72676299 T T C C C C T T T T T T T T T T T T T T
18 chr18_72677905 0 72677905 A A A A A A A A A A A A A A G G A A A A
18 chr18_72694676 0 72694676 C C C C C C C C T T T T C C C C C C C C
18 chr18_72706030 0 72706030 G G G G G G G G T T T T G G G G G G G G
18 chr18_72707612 0 72707612 T T T T T T T T T T T T C C T T T T T T
18 chr18_72716263 0 72716263 T T T T T T T T G T T T T T T T T T T T
18 chr18_72716561 0 72716561 G G G G G G G G G G G G C C C C G G G G
18 chr18_72720121 0 72720121 G G G G G G G G G G G G C G G G G G G G
18 chr18_72725198 0 72725198 C C C C C C C C C T C C C C C C C C C C
18 chr18_72741406 0 72741406 A A A A A G A A A A A A A A A A A A A A
18 chr18_72747213 0 72747213 T T T T G T T T T T T T T T T T T T T T
18 chr18_72748693 0 72748693 T T T T T T T T T T T T T T C C T T T T
18 chr18_72754083 0 72754083 A A A G A G A A A A A A A A A A A A A A
18 chr18_72756026 0 72756026 C C C C C C C C C C C C A C C C C C C C
18 chr18_72757193 0 72757193 G G G G G G G G G G A G G G G G G G G G
18 chr18_72757258 0 72757258 G G G G G G G G A A A A G G G G G G G G
18 chr18_72759891 0 72759891 G G G G G G G G A A A A G G G G G G G G
18 chr18_72781570 0 72781570 G G G G G G G G A A A A G G G G G G G G
18 chr18_72789356 0 72789356 C C C C C C C C C C C C C C C C T T C C
18 chr18_72813242 0 72813242 T T T T T T T T T T T T C T T T T T T T
18 chr18_72814592 0 72814592 C C C C C C C C C C C C C C C C C T C C
18 chr18_72835831 0 72835831 G G G G G G G G C C C C G G G G G G G G
18 chr18_72836002 0 72836002 C C C C C C C C T T T T C C C C C C C C
18 chr18_72849117 0 72849117 C C C C C C C C C T C C C C C C T T C C
18 chr18_72882558 0 72882558 T T A T A A T T T T T T T T T T T T T T
18 chr18_72882575 0 72882575 A A A C A A A A A A A A A A A A A A A A
18 chr18_72892600 0 72892600 T T T T T T T T T T C T T T T T T T T T
18 chr18_72895472 0 72895472 C C C C C C C C C C C C C C C C T T C C
18 chr18_72900793 0 72900793 A A A C C C A A A A A A A A A A A A A A
18 chr18_72912437 0 72912437 G G G G G G G G G G G G G G A A G G G G
18 chr18_72916503 0 72916503 A A A A A A A A A A A A A A G G A A A A
18 chr18_72918548 0 72918548 G G G G G G G G G G G G A G G G G G G G
18 chr18_72928313 0 72928313 C C C C C C C C C C C C C C C C G G C C
18 chr18_72955031 0 72955031 T T T T T T T T C C C C T T T T T T T T
18 chr18_72956615 0 72956615 T T T T T T T T C C C C T T T T T T T T
18 chr18_72957308 0 72957308 C C C C C C C C C C C C C C T T C C C C
18 chr18_72967536 0 72967536 G G G G G G G G A G A G G G G G G G G G
18 chr18_72968579 0 72968579 T T T T T T T T T T T T T T T T C T T T
18 chr18_72970404 0 72970404 T T T T C T T T T T T T T T T T T T T T
18 chr18_72971667 0 72971667 T T T T T T T T T T C T T T T T T T T T
18 chr18_72979071 0 72979071 A A A A A A A A T T T T A A A A A A A A
18 chr18_72982926 0 72982926 A A A A A A A A A A A G A A A A A A A A
18 chr18_72993694 0 72993694 G G G G G G G G G G G G G G C G G G G G
18 chr18_72993831 0 72993831 T T T T T T T T C C C C T T T T T T T T
18 chr18_72998635 0 72998635 T T T T T T T T T T T T T T C C T T T T
18 chr18_73014864 0 73014864 C C C C C C C C C C C C C G C C C C C C
18 chr18_73016617 0 73016617 A A A A A A A A A A A A A A A A C C A A
18 chr18_73022257 0 73022257 T T T T T T T T T T T T T T T T C C T T
18 chr18_73031325 0 73031325 A A A A A A A A A A A A A A A G A A A A
18 chr18_73035727 0 73035727 C C G G G G C C G G G G G G G G G G C C
18 chr18_73051227 0 73051227 C C C C C C C C C C C C T T C C C C C C
18 chr18_73057053 0 73057053 G G G G A A G G G G G G G G G G G G G G
18 chr18_73059444 0 73059444 C C C C C C C C C C C C C T C C C C C C
18 chr18_73060323 0 73060323 T T C C C C T T C C C C C C C C C C T T
18 chr18_73060516 0 73060516 G G G G G G G G A A A A G G G G G G G G
18 chr18_73061220 0 73061220 A A A A G G A A A A A A A A A A A A A A
18 chr18_73066269 0 73066269 T T T T T T T T A T T T T T T T T T T T
18 chr18_73073612 0 73073612 T T T T T T T T T T T T T T T T C C T T
18 chr18_73074652 0 73074652 A A A A G G A A A A A A A A A A A A A A
18 chr18_73079927 0 73079927 G G G G G G G G G G G G A G G G G G G G
18 chr18_73085688 0 73085688 G G G G G G G G G G G G A G G G G G G G
18 chr18_73086012 0 73086012 C C C C C C C C C C C C C C C C C G C C
18 chr18_73096596 0 73096596 A A A A A A A A A A A A A A A G A A A A
18 chr18_73100605 0 73100605 A A A A A A A A A A A A A C A A A A A A
18 chr18_73106943 0 73106943 C C C C C C C C A C C C C C C C C C C C
18 chr18_73107592 0 73107592 G G G G G G G G A A A A G G G G G G G G
18 chr18_73107979 0 73107979 C T T T T T C T T T T T T T T T T T C C
18 chr18_73110385 0 73110385 A G A A A A A G A A A A A A A A A A A A
18 chr18_73112453 0 73112453 G G G G G G G G A A A A G G A A G G G G
18 chr18_73112959 0 73112959 T T T T T T T T T T T T C T T T T T T T
18 chr18_73113053 0 73113053 C C C C C C C C C C C C C C C T C C C C
18 chr18_73116648 0 73116648 A A G G G G A A A A A A A A A A A A A A
18 chr18_73118836 0 73118836 G G G G G G G G A A A A G G G G G G G G
18 chr18_73119778 0 73119778 T T T T T T T T T T T T C C T T T T T T
18 chr18_73123961 0 73123961 C C T T T T C C C C C C C C C C C C C C
18 chr18_73124035 0 73124035 C C C C C C C C A A A A C C C C C C C C
18 chr18_73126585 0 73126585 T T T T T T T T T T T T T T C C T T T T
18 chr18_73126810 0 73126810 A A A A A A A A A A A A A G A A A A A A
18 chr18_73128045 0 73128045 C C C C C C C T C C C C C C C C C C C C
18 chr18_73131044 0 73131044 A A A A A A A A A A A A G G A A A A A A
18 chr18_73131063 0 73131063 A A A A A A A A A A A G A A A A A A A A
18 chr18_73136145 0 73136145 C C C C C C C C C C C C C C C C T T C C
18 chr18_73139060 0 73139060 G G G G G G G G G G G G T T G G T T G G
18 chr18_73141775 0 73141775 T T T T T T T T T T C T T T T T T T T T
18 chr18_73142688 0 73142688 G G G G G G G G G G G G A G G G G G G G
18 chr18_73143667 0 73143667 T T A A A A T T T T T T T T T T T T T T
18 chr18_73145885 0 73145885 C C C C C C C C C C C C C C T T C C C C
18 chr18_73152778 0 73152778 A A G G G G A A G G G G G G G G G G A A
18 chr18_73153465 0 73153465 A C A A A A A A A A A A A A A A A A A A
18 chr18_73163568 0 73163568 T T T T T T T T T T T T C C T T T T T T
18 chr18_73173645 0 73173645 C C C C C C C C G G G G C C C C C C C C
18 chr18_73176665 0 73176665 A A A A A A A A A A A A A A A A A T A A
18 chr18_73178475 0 73178475 C T C C C C T T C C C C C C C C C C C C
18 chr18_73182746 0 73182746 C C C C C C C C C C C C C T C C C C C C
18 chr18_73183024 0 73183024 A A A A A A A A A A A A A A G G A A A A
18 chr18_73214215 0 73214215 A A A A A A A A G G G G A A A A A A A A
18 chr18_73216968 0 73216968 C C C C C C C C T T T T C C C C C C C C
18 chr18_73223240 0 73223240 G G G G G G G G C C C C G G G G G G G G
18 chr18_73229903 0 73229903 A A G G G G A A G G G G G G G G G G A A
18 chr18_73234800 0 73234800 A A C C C C A A A A A A A A A A A A A A
18 chr18_73244425 0 73244425 G G G G G G G G A A A A G G G G G G G G
18 chr18_73245362 0 73245362 G G G G G G G G G G G G C C C C C C G G
18 chr18_73248998 0 73248998 C C C C C C C T C C C C C C C C C C C C
18 chr18_73252644 0 73252644 T T T T T T T T T T T T T T A A T T T T
18 chr18_73254049 0 73254049 T T C C C C C C C C C C C C C C C C C C
18 chr18_73268070 0 73268070 C C C C C C C C C C C C C C C C C T C C
18 chr18_73271473 0 73271473 G G G G G G G G A A A A G G G G G G G G
18 chr18_73274556 0 73274556 G G G G G G G G A A A G G G G G G G G G
18 chr18_73282228 0 73282228 T T A A T T T T T T T T T T T T T T T T
18 chr18_73301303 0 73301303 C G C C C C C C C C C C C C C C C C C C
18 chr18_73301501 0 73301501 C C C C C C C C C C C T C C C C C C C C
18 chr18_73304224 0 73304224 G G G G G G G G A A A G G G G G G G G G
18 chr18_73308152 0 73308152 C C C C C C C C T T T T C C C C C C C C
18 chr18_73312140 0 73312140 C C C C C C C C C C C C T T C C C C C C
18 chr18_73312512 0 73312512 C C C C C C C C C C C C C C C T C C C C
18 chr18_73322039 0 73322039 G G G G A A G G G G G G G G G G G G G G
18 chr18_73323318 0 73323318 G G A A A A G G A A A A A A A A A A G G
18 chr18_73326918 0 73326918 T T C C C C T T C C C C C C C C C C T T
18 chr18_73327122 0 73327122 G G A A G G G G G G G G G G G G G G G G
18 chr18_73332152 0 73332152 G G G G G G G G A A A A G G G G G G G G
18 chr18_73341529 0 73341529 C C C C C C C C C C C T C C C C C C C C
18 chr18_73343186 0 73343186 A A C C A A A A A A A A A A A A A A A A
18 chr18_73345198 0 73345198 T T T T T T T T T T T T C C T T T T T T
18 chr18_73349114 0 73349114 C C C C C C C C C C C C T T C C C C C C
18 chr18_73351973 0 73351973 A A A A A A A A A A A A G G A A G G A A
18 chr18_73352821 0 73352821 G G G G G G G G G G G G G G G G A A G G
18 chr18_73359031 0 73359031 G G G G G G G G G G G G G T G G G G G G
18 chr18_73360008 0 73360008 C C C C C C C C C C C C C C C C A A C C
18 chr18_73361782 0 73361782 C C C C C C C C C C C C C C T T C C C C
18 chr18_73364096 0 73364096 A A A A A A A A T T T T A A A A A A A A
18 chr18_73368654 0 73368654 C C C C C C C C T T T T C C C C C C C C
18 chr18_73371790 0 73371790 T T C C T T T T T T T T T T T T T T T T
18 chr18_73372424 0 73372424 C C C C C C C C C C C C T T T T T T C C
18 chr18_73375092 0 73375092 A A A A A A A A G G A G A A A A A A A A
18 chr18_73377654 0 73377654 C C C C C C C C C C C C C T C C C C C C
18 chr18_73384560 0 73384560 C C C C C C C C C C C C C C C C C T C C
18 chr18_73391081 0 73391081 G G G G G G G G A A A A G G G G G G G G
18 chr18_73392810 0 73392810 G G G G A A G G G G G G G G G G G G G G
18 chr18_73393391 0 73393391 C C C C T T C C C C C C C C C C C C C C
18 chr18_73394454 0 73394454 T T T T T T T T C C C T T T T T T T T T
18 chr18_73395517 0 73395517 C T C C C C C T C C C C C C C C C C C C
18 chr18_73397907 0 73397907 C C C T C C C C C C C C C C C C C C C C
18 chr18_73400172 0 73400172 G G G G G G G G A A A G G G G G G G G G
18 chr18_73402427 0 73402427 A A A A A A A A G G G G A A A A A A A A
18 chr18_73406750 0 73406750 T T G G G G G T G G G G G G G G G G T T
18 chr18_73410869 0 73410869 A A A A G G A A A A A A A A A A A A A A
18 chr18_73423299 0 73423299 A A A A A A A A T T T T A A A A A A A A
18 chr18_73423352 0 73423352 G G A A A A G G G G G G G G G G G G G G
18 chr18_73431493 0 73431493 T T T T T T T T C C C C C C C C C C T T
18 chr18_73436643 0 73436643 C C C C C C C C T T T T C C C C C C C C
18 chr18_73440876 0 73440876 C C C C C C C C G G C C C C C C C C C C
18 chr18_73444127 0 73444127 A A A A A A A A A A A A A A A A A G A A
18 chr18_73454498 0 73454498 C C C C C C C C C C C C T T T T T T C C
18 chr18_73455528 0 73455528 G G G G G G G G G G G G G G A A G G G G
18 chr18_73459597 0 73459597 A A A A A A A A A A A A A A G G A A A A
18 chr18_73466979 0 73466979 C C C C C C C C C C C C C C T T C C C C
18 chr18_73469291 0 73469291 A A A A A A A A G G G G G G G G G G A A
18 chr18_73477424 0 73477424 G G C G C C G G G G G G G G G G G G G G
18 chr18_73477598 0 73477598 C C A A C C C C C C C C A A A A A A C C
18 chr18_73479156 0 73479156 A A A A A A A A G G G G A A A A A A A A
18 chr18_73479769 0 73479769 A A A A A A A A G G G G A A A A A A A A
18 chr18_73480924 0 73480924 C C C T C C C C C C C C C C C C C C C C
18 chr18_73485448 0 73485448 T T T T T T T T C C T T T T T T T T T T
18 chr18_73494956 0 73494956 A A A A A A A A T T T T A A A A A A A A
18 chr18_73503152 0 73503152 C C C C C C C C C C C C C C C C G G C C
18 chr18_73503971 0 73503971 A A A A A A A T A A A A A A A A A A A A
18 chr18_73523069 0 73523069 C C C C T T C C C C C C C C C C C C C C
18 chr18_73531138 0 73531138 C C C C C C T T C C C C C C C C C C C C
18 chr18_73539396 0 73539396 C C T T T T T T T T T T T T T T T T C C
18 chr18_73543611 0 73543611 T T T T T T T T T T T T A T T T T T T T
18 chr18_73550030 0 73550030 T T G G G G T T T T T T G G G G G G T T
18 chr18_73552345 0 73552345 C C C C C C C C A A A A C C C C C C C C
18 chr18_73556964 0 73556964 G G G G G G G G G G A A G G G G G G G G
18 chr18_73559772 0 73559772 A A G G A A A A A A A A A A A A A A A A
18 chr18_73575872 0 73575872 G G A A A A G G A A A A A A A A A A G G
18 chr18_73576708 0 73576708 A A A A A A A A A A A A A A A G A A A A
18 chr18_73577118 0 73577118 T T C C C C T T C C C C C C C C C C T T
18 chr18_73600583 0 73600583 C T T T T T T T T T T T T T T T T T C C
18 chr18_73603960 0 73603960 C C C C C C C C C T T T C C C C C C C C
18 chr18_73607416 0 73607416 G G G G G G G G G G G G G G A G G G G G
18 chr18_73607681 0 73607681 C C T T T T C C T T T T T T T T T T C C
18 chr18_73608086 0 73608086 C C C C C C C C T T T T C C C C C C T T
18 chr18_73615280 0 73615280 T T T T T T T T T T T T G G T T T T T T
18 chr18_73623180 0 73623180 A A A A A A G G A A A A A A A A A A A A
18 chr18_73624244 0 73624244 A A A A A A A A A A A A A A A G A A A A
18 chr18_73630117 0 73630117 A A G G G G A A A A A A A A A A A A A A
18 chr18_73637142 0 73637142 G G G G G G G G G G C C G G G G G G G G
18 chr18_73643759 0 73643759 T T C C T T T T T T T T T T T T T T T T
18 chr18_73644318 0 73644318 G G G G G G G G A A A A G G G G G G G G
18 chr18_73651202 0 73651202 T T C C T T T T T T T T T T T T T T T T
18 chr18_73655157 0 73655157 C C C C C C C C G G G G C C C C C C C C
18 chr18_73657912 0 73657912 C T T T T T T T T T T T T T T T T T C C
18 chr18_73657989 0 73657989 T T T T T T T T G T T T T T T T T T T T
18 chr18_73670625 0 73670625 G G G G G G G G C C G G G G G G G G G G
18 chr18_73671236 0 73671236 T T C C T T T T T T T T T T T T T T T T
18 chr18_73688136 0 73688136 G G G G G G G G G G G G G G A G G G G G
18 chr18_73698227 0 73698227 G G G G G G G G A A A A G G G G G G G G
18 chr18_73703795 0 73703795 A A A A A A G G A A A A A A A A A A A A
18 chr18_73708179 0 73708179 G G G G G G G G A A A A G G G G G G G G
18 chr18_73709261 0 73709261 G G G G T T G G T T T T T T T T T T G G
18 chr18_73713318 0 73713318 G G T T G G G G G G G G G G G G G G G G
18 chr18_73713349 0 73713349 A A A A A A A A A A A A A G A A A A A A
18 chr18_73714156 0 73714156 C T C C C C T T C C C C C C C C C C T T
18 chr18_73714822 0 73714822 A G G G G G G G G G G G G G G G G G G G
18 chr18_73716869 0 73716869 C C C C C C C C C C C T C C C C C C C C
18 chr18_73722435 0 73722435 C C C C C C C C C C C C T T C C C C C C
18 chr18_73727522 0 73727522 C C T T T T C C C C C C T T C C C C C C
18 chr18_73732390 0 73732390 C C C C C C C C C C C C C C C T C C C C
18 chr18_73734883 0 73734883 G G G G A A G G G G G G G G G G G G G G
18 chr18_73749678 0 73749678 C C C C C C C C C C C C C C A C C C C C
18 chr18_73749752 0 73749752 C C C C C C C C C C C C C C C G C C C C
18 chr18_73770695 0 73770695 G G G G G G G G A A A A G G G G G G G G
18 chr18_73778840 0 73778840 C C C C C C C C T T T T C C C C C C C C
18 chr18_73779779 0 73779779 A A A C A A A A A A A A A A A A A A A A
18 chr18_73781660 0 73781660 C C C C C C C C C C C C C T C C C C C C
18 chr18_73781698 0 73781698 T T T T C C T T T T T T T T T T T T T T
18 chr18_73782694 0 73782694 T T C T T T T T T T T T T T T T T T T T
18 chr18_73787160 0 73787160 G G A A G G G G G G G G G G G G G G G G
18 chr18_73792663 0 73792663 A A G G G G A A A A A A A A A A A A A A
18 chr18_73796886 0 73796886 A A T T T T T T T T T T T T T T T T T T
18 chr18_73799069 0 73799069 T T T T T T T T C T T T T T T T T T T T
18 chr18_73816717 0 73816717 T T T T T T T T A A A A T T T T T T T T
18 chr18_73823106 0 73823106 G G G G G G C G G G G G G G G G G G G G
18 chr18_73840240 0 73840240 C C T T T T C C C C C C C C C C C C C C
18 chr18_73850252 0 73850252 G G G G G G A A G G G G G G G G G G G G
18 chr18_73857502 0 73857502 A G G G A A A A G G G G G G G G G G A A
18 chr18_73871166 0 73871166 T T T T T T T T C C C C C C C C C C T T
18 chr18_73885087 0 73885087 C C C C C C C C C T C C C C C C C C C C
18 chr18_73887269 0 73887269 T T T T G G T T T T T T T T T T T T T T
18 chr18_73889433 0 73889433 A A A A A A A A G G G G A A A A A A A A
18 chr18_73897009 0 73897009 C C C C C C C C C C C C C C C G C C C C
18 chr18_73898249 0 73898249 A G A A A A G G A A A A A A A A A A G G
18 chr18_73910038 0 73910038 C C C C C C C C T T T T C C C C C C C C
18 chr18_73913414 0 73913414 C C G G G G C C C C C C C C C C C C C C
18 chr18_73915675 0 73915675 G G G G G G G G A A A A G G G G G G G G
18 chr18_73926629 0 73926629 G G G G G G G G A A A A G G G G G G G G
18 chr18_73932358 0 73932358 T T C C T T T T T T T T T T T T T T T T
18 chr18_73941807 0 73941807 T T T T T T T T T T T T T T T T C C T T
18 chr18_73949859 0 73949859 C C C C C C C C C C C C C C C T C C C C
18 chr18_73957420 0 73957420 T T T T T T T T T T T T T T T T C C T T
18 chr18_73962389 0 73962389 G G G G G G G G G G G G G G C C G G G G
18 chr18_73963258 0 73963258 C C C C A A C C C C C C C C C C C C C C
18 chr18_73968958 0 73968958 C C C C T T C C C C C C C C C C C C C C
18 chr18_73973413 0 73973413 G G A A A A G G A A A A A A A A A A G G
18 chr18_73974001 0 73974001 A A A A A A A A A A A A G G G G G G A A
18 chr18_73983224 0 73983224 A A A A A A A A A A A A A A A A C C A A
18 chr18_73987836 0 73987836 C C T T C C C C C C C C C C C T C C C C
18 chr18_73990057 0 73990057 A A A A A A A A A A A A A A A A A G A A
18 chr18_74002041 0 74002041 A A A A A A A C A A A A A A A A A A A A
18 chr18_74007099 0 74007099 G G A A G G G G G G G G G G G G G G G G
18 chr18_74009806 0 74009806 T T T T T T C T T T T T C T T T T T T T
18 chr18_74019769 0 74019769 C C C C T T C C C C C C C C C C C C C C
18 chr18_74025464 0 74025464 G G A A A A G G A A A A A A A A A A G G
18 chr18_74032662 0 74032662 T T T T T T T T T T T T T T T T A A T T
18 chr18_74034400 0 74034400 G G G G G G G G A A A A G G G G G G G G
18 chr18_74049816 0 74049816 C C C C C C C C T T T T C C C C C C C C
18 chr18_74050305 0 74050305 C C T T T T C C C C C C T T T T T T C C
18 chr18_74050931 0 74050931 T T T T T T C T T T T T T T T T T T T T
18 chr18_74054717 0 74054717 G G G G G G G G C C C C G G G G G G G G
18 chr18_74056604 0 74056604 T T T T T T C T T T T T T T T T T T T T
18 chr18_74057441 0 74057441 G G G G G G G G A A A A G G G G G G G G
18 chr18_74057797 0 74057797 A A A A A A A A G G G G A A A A A A A A
18 chr18_74074805 0 74074805 C C C C G G C C C C C C C C C C C C C C
18 chr18_74076111 0 74076111 C C C C C C C C C C C C A C C C C C C C
18 chr18_74076853 0 74076853 T T T T T T T T T T T T G T T T T T T T
18 chr18_74090001 0 74090001 C C C C C C C C C C C C C C C C C T C C
18 chr18_74096825 0 74096825 T T T T T T T T T T C T T T T T T T T T
18 chr18_74102850 0 74102850 A A A A A A G G A A A A A A A A A A A A
18 chr18_74131366 0 74131366 A A A A A A A A T T T T A A A A A A A A
18 chr18_74134795 0 74134795 A A G G A A A A A A A A A A A A A A A A
18 chr18_74134849 0 74134849 A A A A C C A A A A A A A A A A A A A A
18 chr18_74149911 0 74149911 A A A A A A A A G G G G A A A A A A A A
18 chr18_74150115 0 74150115 C C C C T T C C C C C C C C C C C C C C
18 chr18_74158299 0 74158299 G G A A G G G G G G G G G G G G G G G G
18 chr18_74168615 0 74168615 G G G G G G G G A G G G G G G G G G G G
18 chr18_74169677 0 74169677 C C C C C C C C C C C C C C C C A A C C
18 chr18_74174360 0 74174360 C C C C C C C T C C C C C C C C C C C C
18 chr18_74183723 0 74183723 C C C C C C C C C C C C T T T T T T C C
18 chr18_74187730 0 74187730 A A G G G G A A G G G G G G G G G G A A
18 chr18_74188357 0 74188357 C C C C C C C T C C C C C C C C C C C C
18 chr18_74189502 0 74189502 C C C T C C C C C C C C C C C C C C C C
18 chr18_74192467 0 74192467 G G G G G G G G G G G G A G G G G G G G
18 chr18_74197471 0 74197471 C C C C C C C C C T C C C C C C C C C C
18 chr18_74198448 0 74198448 C C C C C C C C C C C C C C C C C T C C
18 chr18_74200896 0 74200896 G G A A A A G G A A A A A A A A A A G G
18 chr18_74204200 0 74204200 T T T T T T T T T T C C T T T T T T T T
18 chr18_74209806 0 74209806 T T A A T T T T T T T T T T T T T T T T
18 chr18_74209896 0 74209896 T T T T T T T T C C C C T T T T T T T T
18 chr18_74212045 0 74212045 C C C C C C C C C C C C C C T T C C C C
18 chr18_74213849 0 74213849 T T T T T T T T C C C C T T T T T T T T
18 chr18_74214505 0 74214505 G G G G A A G G G G G G G G G G G G G G
18 chr18_74221861 0 74221861 A G A A A A A A A A A A A A A A A A A A
18 chr18_74240425 0 74240425 C C C C C C C C C C C C C T C C C C C C
18 chr18_74240818 0 74240818 C C C C C C C C C C C C C T C C C C C C
18 chr18_74248826 0 74248826 G G G G G G G G G G G G A G G G G G G G
18 chr18_74250870 0 74250870 G G G G G G G G G G G G C G G G G G G G
18 chr18_74256872 0 74256872 G G A A G G G G G G G G G G G G G G G G
18 chr18_74276190 0 74276190 T T T T T T T T C C C C T T T T T T T T
18 chr18_74278594 0 74278594 A A G G G G A A G G G G G G G G G G A A
18 chr18_74279068 0 74279068 C C C C C C C C C C C C C C C T C C C C
18 chr18_74282481 0 74282481 C C G G G G C C G G G G G G G G G G C C
18 chr18_74283853 0 74283853 T T T T T T T T C C C C T T T T T T T T
18 chr18_74289592 0 74289592 A A A A A A A A A A A A A A C C A A A A
18 chr18_74292484 0 74292484 G G G G G G G G A A A A G G G G A A G G
18 chr18_74299832 0 74299832 C C C C C C C C C C C C C C C C T T C C
18 chr18_74305172 0 74305172 A G G G G G G G G G G G G G G G G G G G
18 chr18_74305391 0 74305391 A A A A A A A A A G G G A A A A A A A A
18 chr18_74306776 0 74306776 T T T T T T T T C C C C T T T T T T T T
18 chr18_74315180 0 74315180 G G G G G G G G G G T T G G G G G G G G
18 chr18_74315833 0 74315833 C C C C C C C C T T T T C C C C C C T T
18 chr18_74321289 0 74321289 G G G G G G G G A A A A G G G G G G G G
18 chr18_74347127 0 74347127 G G G G G G G G G G G G G G A G G G G G
18 chr18_74351415 0 74351415 T T T T T T T T C T T T T T T T T T T T
18 chr18_74356409 0 74356409 G G G G G G G G T T T T G G G G G G G G
18 chr18_74357192 0 74357192 A A A A A A G G A A A A A A A A A A A A
18 chr18_74359301 0 74359301 G G G G G G G G A A A A G G G G G G G G
18 chr18_74362399 0 74362399 T T T T T T T T C C C C T T T T T T T T
18 chr18_74366988 0 74366988 G G G G G G G G G G G G A G G G G G G G
18 chr18_74374683 0 74374683 T T T T T T T T T T G T T T T T T T T T
18 chr18_74377371 0 74377371 T T T T T T T T C T C T T T T T T T T T
18 chr18_74378315 0 74378315 T T T T T T T T T T T T T T C C T T T T
18 chr18_74379279 0 74379279 C C C C C C A A C C C C C C C C C C C C
18 chr18_74387276 0 74387276 T T T T T T T T C C C C T T T T T T T T
18 chr18_74387717 0 74387717 C C C C C C C C T T T T C C C C C C C C
18 chr18_74417471 0 74417471 C C T T C C C C C C C C C C C C C C C C
18 chr18_74423145 0 74423145 A A A A A A A A G G G G A A A A A A A A
18 chr18_74426367 0 74426367 C T C C C C C C C C C C C C C C C C C C
18 chr18_74432488 0 74432488 G G G G G G G G A A A A G G G G G G G G
18 chr18_74443446 0 74443446 A A A A A A A A A A A A A A T T A A A A
18 chr18_74449788 0 74449788 C C C C C C C C C C C C C T C C C C C C
18 chr18_74456121 0 74456121 G G G G C C G G G G G G G G G G G G G G
18 chr18_74466526 0 74466526 T T C T T T T T T T T T T T T T T T T T
18 chr18_74470865 0 74470865 T T T T C C T T C C C C T T T T T T T T
18 chr18_74473846 0 74473846 T T C T T T T T T T T T T T T T T T T T
18 chr18_74481841 0 74481841 C C C C C C C C C C C C C C C C C T C C
18 chr18_74484500 0 74484500 G G G G G G G G G G G G C C G G G G G G
18 chr18_74488642 0 74488642 C C T T T T C C C C C C C C C C C C C C
18 chr18_74492827 0 74492827 T T C C C C T T C C C C C C C C C C T T
18 chr18_74493754 0 74493754 G G G G G G G G G G G G G T G G G G G G
18 chr18_74501044 0 74501044 G G C C C C G G G G G G G G G G G G G G
18 chr18_74504383 0 74504383 C C T T T T C C T T T T T T T T T T T T
18 chr18_74505887 0 74505887 A A A A A A A A G G G G A A A A A A A A
18 chr18_74524752 0 74524752 G G G G G G G G A A A A G G G G G G G G
18 chr18_74530040 0 74530040 A A A A A A A A A A A G A A A A A A A A
18 chr18_74535164 0 74535164 G G G G G G G G A A A A G G G G G G G G
18 chr18_74542901 0 74542901 A A A A A A A A A T A A A A A A A A A A
18 chr18_74544621 0 74544621 G G A A A A G G A A A A G G A A A A G G
18 chr18_74551815 0 74551815 G G T T G G G G G G G G G G G G G G G G
18 chr18_74568063 0 74568063 G G G G G G G G A G G G A G G G G G G G
18 chr18_74569203 0 74569203 C C C C C C C C C G C C C C C C C C C C
18 chr18_74574780 0 74574780 T T T T T T T T T T T T T T T T G G T T
18 chr18_74579393 0 74579393 T T T T T T T T T T T T T T C C T T T T
18 chr18_74584050 0 74584050 G G G G G G G G C G G G G G G G G G G G
18 chr18_74586002 0 74586002 C G G G G G G G G G G G G G G G G G G G
18 chr18_74596546 0 74596546 T T T T T T T T T T T T T T C C T T T T
18 chr18_74603506 0 74603506 G G G G G G G G G G G G G G G G A A G G
18 chr18_74606343 0 74606343 T T T T T T C C T T T T T T T T T T T T
18 chr18_74616073 0 74616073 G G A G G G G G G G G G G G G G G G G G
18 chr18_74617135 0 74617135 C C T T C C C C C C C C C C C C C C C C
18 chr18_74618106 0 74618106 C C A A C C C C C C C C C C C C C C C C
18 chr18_74619757 0 74619757 G G G G G G G G G G G G G G G G A G G G
18 chr18_74623304 0 74623304 C C C C C C C C A A A A C C C C C C C C
18 chr18_74627580 0 74627580 A G G G G G G G G G G G G G G G G G A A
18 chr18_74628394 0 74628394 G G G G G G G G A A A A G G G G G G G G
18 chr18_74639611 0 74639611 G G G G G G G G A A A A G G G G G G G G
18 chr18_74640162 0 74640162 A A A A A A A A A A A A C C A A A A A A
18 chr18_74644596 0 74644596 G G G G G G G G T T T T G G G G G G G G
18 chr18_74656265 0 74656265 C C C C C C C C C C C C C T C C C C C C
18 chr18_74677652 0 74677652 T T T T T T T T T T T T T T T T G G T T
18 chr18_74680312 0 74680312 T T C C C C T T T T T T T T T T T T T T
18 chr18_74683417 0 74683417 T T C C T T T T T T T T T T T T T T T T
18 chr18_74684626 0 74684626 C C C C C C C C T T T T C C C C C C T T
18 chr18_74690992 0 74690992 T T T T T T T T C C C C T T T T T T T T
18 chr18_74697352 0 74697352 C C T T T T C C C C C C C C C C C C C C
18 chr18_74718273 0 74718273 T T T T T T T T C C C C T T T T T T T T
18 chr18_74718740 0 74718740 T T T T T T T T C T C T T T T T T T T T
18 chr18_74730720 0 74730720 C C C C C C C C C C C T C C C C C C C C
18 chr18_74750032 0 74750032 C C C C C C C T C C C C C C C C C C C C
18 chr18_74755641 0 74755641 G G G G G G G G A A A A G G G G G G G G
18 chr18_74768869 0 74768869 A A A A A A A A C C C C A A A A A A A A
18 chr18_74771495 0 74771495 C C C C C C A C C C C C C C C C C C C C
18 chr18_74772475 0 74772475 T T T T T T T T T T T T T T T T C C T T
18 chr18_74772574 0 74772574 G G G G A A G G G G G G G G G G G G G G
18 chr18_74799855 0 74799855 G G G G G G G G G G G G G G G G A A G G
18 chr18_74801798 0 74801798 A A A A G G A A A A A A A A A A A A A A
18 chr18_74806547 0 74806547 T T G G T T T T T T T T T T T T T T T T
18 chr18_74810670 0 74810670 C C C T C C C C C C C C C C C C C C C C
18 chr18_74812377 0 74812377 C C C C C C C C C C C C T T C C C C C C
18 chr18_74812651 0 74812651 A A A A A A A A A A A A A A A C A A A A
18 chr18_74815381 0 74815381 T T A T T T T T T T T T T T T T T T T T
18 chr18_74815732 0 74815732 C C C C T T C C C C C C C C C C C C C C
18 chr18_74817104 0 74817104 T T T T T T T T T T T T T T T T C C T T
18 chr18_74822552 0 74822552 G G G G G G G G A A A A G G G G G G G G
18 chr18_74827156 0 74827156 A A A A A A A A A A A A A A A A A G A A
18 chr18_74828286 0 74828286 A A A A A A A A G G G G A A A A A A A A
18 chr18_74829885 0 74829885 T T C T C C T T T T T T T T T T T T T T
18 chr18_74833449 0 74833449 T T T T T T T T C C C C T T T T T T T T
18 chr18_74834075 0 74834075 G G G G G G G G A A A A G G G G G G G G
18 chr18_74837378 0 74837378 C C C C T T C C C C C C C C C C C C C C
18 chr18_74839360 0 74839360 T T T T T T T T T T T T T T G G T T T T
18 chr18_74839514 0 74839514 G G G G G G G G G G G G G G A G G G G G
18 chr18_74842628 0 74842628 T T T T T T T T T T T T T T C T T T T T
18 chr18_74857928 0 74857928 G G G G G G G G C G C G G G G G G G G G
18 chr18_74858425 0 74858425 A A A A A A A A A A A A A C A A A A A A
18 chr18_74860473 0 74860473 C C C C C C C C C C C C C T C C C C C C
18 chr18_74866345 0 74866345 T T T T T T T T C C C C T T T T T T T T
18 chr18_74872898 0 74872898 C C A A A C C C C C C C C C C C C C C C
18 chr18_74876218 0 74876218 C C C C C T C C C C C C C C C C C C C C
18 chr18_74877413 0 74877413 A A A A A A A A A G A A A A A A A A A A
18 chr18_74882221 0 74882221 T T T T T T T T C C C C T T T T T T T T
18 chr18_74883935 0 74883935 G G G G G G G G A A A A G G G G G G G G
18 chr18_74890088 0 74890088 C C C C C C C C C C C C C T C C C C C C
18 chr18_74894382 0 74894382 G G G G G G G G A A A A G G G G G G G G
18 chr18_74898350 0 74898350 C C C C C T C C C C C C C C C C C C C C
18 chr18_74899639 0 74899639 A G G G G G A G G G G G G G G G G G G G
18 chr18_74900733 0 74900733 G G A A A G G G G G G G G G G G G G G G
18 chr18_74901986 0 74901986 G G G G G G G G A A A A G G G G G G G G
18 chr18_74903491 0 74903491 A G A A A A A G A A A A A A A A A A A A
18 chr18_74904442 0 74904442 T T T T T T T T C T T T T T T T T T T T
18 chr18_74905475 0 74905475 T T T T T T T T C C C C T T T T T T T T
18 chr18_74905590 0 74905590 T T T T T T T T T T T T G T T T T T T T
18 chr18_74906636 0 74906636 G G G G G G G G A G A G G G G G G G G G
18 chr18_74906836 0 74906836 T T T T T T T T C T C C T T T T T T T T
18 chr18_74916378 0 74916378 G G G G G G G G G G G G G G A A G G G G
18 chr18_74916502 0 74916502 T T C C C C T T C C C C C C C C C C T T
18 chr18_74919504 0 74919504 G G C C G G G G G G G G G G G G G G G G
18 chr18_74926752 0 74926752 A A A A A A A A A A A A A T A A A A A A
18 chr18_74927001 0 74927001 T T T T T T T T C C C C T T T T T T T T
18 chr18_74927845 0 74927845 A A A A A A A A A A A A A A A A A T A A
18 chr18_74931392 0 74931392 C T C C C C C C C C C C C C C C C C T T
18 chr18_74931468 0 74931468 A A A A A A A A A A A A G G G G A A A A
18 chr18_74946640 0 74946640 C C C C C C C C G G G G C C C C C C C C
18 chr18_74951631 0 74951631 G G G G G T G G G G G G G G G G G G G G
18 chr18_74958718 0 74958718 G G C C C C C C C C C C C C C C C C G G
18 chr18_74962595 0 74962595 G G G G G G G G G G G G G T G G G G G G
18 chr18_74964638 0 74964638 A C C C C C C C C C C C C C C C C C C C
18 chr18_74968217 0 74968217 A A C C C C A A A A A A A A A A A A A A
18 chr18_74970649 0 74970649 G G G G G G G G G G G G G G A A G G G G
18 chr18_74972461 0 74972461 T T C C C C T T C C C C T T T T T T T T
18 chr18_74976448 0 74976448 T T T T T T T T T T T T G T T T T T T T
18 chr18_74977834 0 74977834 C T C C C C C C C C C C C C C C C C T T
18 chr18_74983822 0 74983822 C C C C C C C C T T T T C C C C C C C C
18 chr18_74984563 0 74984563 A A A A A A A A A A A A G G A A A A A A
18 chr18_74992505 0 74992505 T T T T A T T T T T T T T T T T T T T T
18 chr18_74993612 0 74993612 G G G G G G G G A A A A G G G G G G G G
18 chr18_74997810 0 74997810 T T T T C C T T T T T T T T T T T T T T
18 chr18_74999595 0 74999595 T T T T T T T T C C C C T T T T T T T T
18 chr18_75003048 0 75003048 G G G G G G G G C C C C G G G G G G G G
18 chr18_75003609 0 75003609 A A A A A A A A A A A A A A A A A C A A
18 chr18_75011306 0 75011306 G G G T G G G G G G G G G G G G G G G G
18 chr18_75013826 0 75013826 A A A A A A A A G G G G A A A A A A A A
18 chr18_75015476 0 75015476 A A A A A A A A G G G G A A A A A A A A
18 chr18_75016180 0 75016180 T T G G G G T T G G G G G G G G G G T T
18 chr18_75034250 0 75034250 G G A G G G G G G G G G G G G G G G G G
18 chr18_75034640 0 75034640 G G G G G G G G A G G G G G G G G G G G
18 chr18_75036051 0 75036051 G G A G G G G G G G G G G G G G G G G G
18 chr18_75036794 0 75036794 C C C C T T C C C C C C C C C C C C C C
18 chr18_75046371 0 75046371 T T T T T T T T T T T T A T T T T T T T
18 chr18_75058951 0 75058951 G G G G G G G G T T T T G G G G G G G G
18 chr18_75061472 0 75061472 C C C C C T C C C C C C C C C C C C C C
18 chr18_75071016 0 75071016 G G G G A G G G G G G G G G G G G G G G
18 chr18_75071111 0 75071111 G G G G G G G G A G G G G G G G G G G G
18 chr18_75072752 0 75072752 T T T T T T T T A T T T T T T T T T T T
18 chr18_75073575 0 75073575 G G A A A A G G A A A A A A A A A A G G
18 chr18_75073599 0 75073599 T T C T C T T T T T T T T T T T T T T T
18 chr18_75076533 0 75076533 A A A A A A G G A A A A A A A A A A A A
18 chr18_75077762 0 75077762 G G G G G G G G G G G G G T G G G G G G
18 chr18_75081556 0 75081556 C C C C C C C C T T T T C C C C C C C C
18 chr18_75083136 0 75083136 A A A A A A A A A A A A A A G G A A A A
18 chr18_75083180 0 75083180 T T G T T T T T T T T T T T T T T T T T
18 chr18_75090093 0 75090093 C C C C C C C C C C C C C T T T T T C C
18 chr18_75094690 0 75094690 A A A A A A A A G G G G A A A A A A A A
18 chr18_75098975 0 75098975 A A C C A A A A A A A A A A A A A A A A
18 chr18_75099983 0 75099983 C C C C C C C C G G G G C C C C C C C C
18 chr18_75107250 0 75107250 A A A A A A A A A G A G A A A A A A A A
18 chr18_75108807 0 75108807 C C C C C C C C C C C C C T C C C C C C
18 chr18_75116093 0 75116093 A A C C A A A A A A A A A A A A A A A A
18 chr18_75119638 0 75119638 T T C C C C T T C C C C C C C C C C T T
18 chr18_75119704 0 75119704 G G G G G G G G G G G G G G A A G G G G
18 chr18_75123448 0 75123448 A A G G G G A A G G G G G G G G G G A A
18 chr18_75127555 0 75127555 G G G G G G G G A G A G G G G G G G G G
18 chr18_75137970 0 75137970 C C C C C C C C C C C C C C C C T T C C
18 chr18_75140892 0 75140892 G G G G G G G G C C C C G G G G G G G G
18 chr18_75141561 0 75141561 C C C C C C C C C C A C C C C C C C C C
18 chr18_75144123 0 75144123 G G A A G G G G G G G G G G G G G G G G
18 chr18_75145455 0 75145455 A A A A A A A A A A A G A A A A A A A A
18 chr18_75145961 0 75145961 A A A A A A A A A A A A G G G G G G A A
18 chr18_75147544 0 75147544 A A A A A A A A A G A A A A A A A A A A
18 chr18_75147994 0 75147994 C C G G G G C C G G G G G G G G G G C C
18 chr18_75148231 0 75148231 A A A A A A A A G G G G A A A A A A A A
18 chr18_75158483 0 75158483 G G G G G G G G A A A G G G G G G G G G
18 chr18_75158977 0 75158977 A A A A A A G G A A A A A A A A A A A A
18 chr18_75164897 0 75164897 T T T T T T T T C C C C T T T T T T T T
18 chr18_75175793 0 75175793 G G G G G G G G C C C C G G G G G G G G
18 chr18_75179348 0 75179348 G G G G A G G G G G G G G G G G G G G G
18 chr18_75182672 0 75182672 T T T T T T T T C C C C T T T T T T T T
18 chr18_75190870 0 75190870 G G G G G G G G C C C C G G G G G G G G
18 chr18_75192597 0 75192597 G G G G G G G G A A A A G G G G G G G G
18 chr18_75198840 0 75198840 A A A A A C A A A A A A A A A A A A A A
18 chr18_75200791 0 75200791 G G G G G G G G A A A A G G G G G G G G
18 chr18_75200966 0 75200966 C C C C C C T T C C C C C C C C C C C C
18 chr18_75203339 0 75203339 C C C C C C C C C C C C C C C C G G C C
18 chr18_75203943 0 75203943 C C C C C C C C C C C C C C C C C G C C
18 chr18_75206266 0 75206266 C C C C C C C C T T T T C C C C C C C C
18 chr18_75209490 0 75209490 G G G G G G G G G G G G A G A A A A G G
18 chr18_75216728 0 75216728 G G G G G G G G G G G G A A G G G G G G
18 chr18_75218515 0 75218515 G G G G G G G G G G G G A A G G G G G G
18 chr18_75220138 0 75220138 G G G G A G G G A A A A G G G G G G G G
18 chr18_75223419 0 75223419 C C C C C C C C C C C C C C C C C G C C
18 chr18_75223660 0 75223660 G G G G G G G G C C C C G G G G G G G G
18 chr18_75226748 0 75226748 G G G G G G G G G G G G G G G G T T G G
18 chr18_75228292 0 75228292 A A C C A A A A A A A A A A A A A A A A
18 chr18_75237356 0 75237356 A A A A A A A A A A A A G G G G A A A A
18 chr18_75243324 0 75243324 T T T T T T T T A A A A T T T T T T T T
18 chr18_75253138 0 75253138 A A G G A G A A A A A A A A A A A A A A
18 chr18_75256978 0 75256978 C C C C C C C C C C C C C C T T C C C C
18 chr18_75264688 0 75264688 A A A A A A A A A A A A A C A A A A A A
18 chr18_75281570 0 75281570 A A A A A A A A A A A A A G A A A A A A
18 chr18_75284855 0 75284855 G G G G G G G G G G G G G G A A G G G G
18 chr18_75287324 0 75287324 C C C C C C G G C C C C C C C C C C C C
18 chr18_75290539 0 75290539 A A A A A A A A A G G G A A A A A A A A
18 chr18_75292823 0 75292823 A G G G G G G G G G G G G G G G G G A A
18 chr18_75293084 0 75293084 C C C C C C C C C C C C C C C C T T C C
18 chr18_75296851 0 75296851 C C A A C C C C C C C C C C C C C C C C
18 chr18_75310153 0 75310153 A A A A A A A A A A A A A A A A G G A A
18 chr18_75315254 0 75315254 C C C C C C C C C C C C C C C C T T C C
18 chr18_75316160 0 75316160 C C C C C C C C G G G G C C C C C C C C
18 chr18_75318197 0 75318197 A A A A A G A A A A A A A A A A A A A A
18 chr18_75323786 0 75323786 A A A A A A G G A A A A A A A A A A A A
18 chr18_75331059 0 75331059 T T T T T T T T T T T T T T T T C C T T
18 chr18_75334878 0 75334878 C C C C C C C C T T T T C C C C C C C C
18 chr18_75346330 0 75346330 C C C C C C C C T T T T C C C C C C C C
18 chr18_75388008 0 75388008 T T T T T T T T T T T T T T T T C T T T
18 chr18_75390163 0 75390163 C T C C C C C C C C C C C C C C C C C C
18 chr18_75397859 0 75397859 C C C C C C C C C C C C C C C T C C C C
18 chr18_75408316 0 75408316 A A A A A A A A A A A A T T T T A A A A
18 chr18_75408340 0 75408340 A A A A A A A A G G A G A A A A A A A A
18 chr18_75413922 0 75413922 C T T T T T T T T T T T T T T T T T C C
18 chr18_75433694 0 75433694 T T G T T T T T G G G G T T T T T T T T
18 chr18_75441853 0 75441853 G G G G G G G G G G G G G G C C G G G G
18 chr18_75446003 0 75446003 T T T T G T T T T T T T T T T T T T T T
18 chr18_75447034 0 75447034 T T C C C C T T C C C C C C C C C C T T
18 chr18_75451824 0 75451824 C C A C A C C C C C C C A A A C A C C C
18 chr18_75460257 0 75460257 G G A A A G G G G G G G G G G G G G G G
18 chr18_75466363 0 75466363 G G G G G G G G G G G G A G G G G G G G
18 chr18_75468501 0 75468501 A A A T A A A A A A A A A A A A A A A A
18 chr18_75484410 0 75484410 G G G G G G G G G G G G C G G G G G G G
18 chr18_75497060 0 75497060 C C C C T T C C C C C C C C C C C C C C
18 chr18_75499329 0 75499329 T T T T T T T T T T T T C T T T T T T T
18 chr18_75524837 0 75524837 G T T T T T G T T T T T T T T T T T T T
18 chr18_75530953 0 75530953 G G G G G G G G G G G G A G G G G G G G
18 chr18_75557594 0 75557594 C C C T C C C C C C C C C C C C C C C C
18 chr18_75590207 0 75590207 G G G G G G G G G G G G G G G G A G G G
18 chr18_75592771 0 75592771 G G G G G G G G G G G G G G G T G G G G
18 chr18_75595014 0 75595014 A A A A A A A A A A A A G G A A A A A A
18 chr18_75603002 0 75603002 C C C T C C C C C C C C C C C C C C C C
18 chr18_75605419 0 75605419 G G G G G G G G G G G G G G G G A G G G
18 chr18_75609569 0 75609569 G G G G A G G G G G G G G G G G G G G G
18 chr18_75740232 0 75740232 G G G G G G G G G G G T G G G G G G G G
18 chr18_75741337 0 75741337 T T C T C T T T T T T T T T T T T T T T
18 chr18_75751499 0 75751499 G G G G G G G G A A A A G G G G G G G G
18 chr18_75764337 0 75764337 C C C C C C C G C C C C C C C C C C C C
18 chr18_75776076 0 75776076 T T G G G T T T T T T T T T T T T T T T
18 chr18_75776153 0 75776153 G G A A A A A G A A A A A A A A A A G G
18 chr18_75791825 0 75791825 G G G G G G G G T T T T G G G G G G G G
18 chr18_75804900 0 75804900 T T T T T T T T C C C C T T T T C C T T
18 chr18_75805442 0 75805442 C C C C C T C C C C C C C C C C C C C C
18 chr18_75807601 0 75807601 C C C C C C C C T T T T T T T T T T C C
18 chr18_75809786 0 75809786 C C C C C C C T C C C C C C C C C C C C
18 chr18_75810201 0 75810201 C C C C C C C C C C C C A C C C C C C C
18 chr18_75832099 0 75832099 A A A A A A A A A A A C A A A A A A A A
18 chr18_75837903 0 75837903 C C C C C C C C A A A A C C C C C C C C
18 chr18_75841526 0 75841526 C C C C C C C C C C C C C C C C T T C C
18 chr18_75843663 0 75843663 A A A A A A A A A A A G A A A A A A A A
18 chr18_75851772 0 75851772 T T T T T T T T T T T T T T T T C T T T
18 chr18_75861168 0 75861168 A A A A A A A A A G A G A A A A A A A A
18 chr18_75872510 0 75872510 A A A A A A A A G G G G A A A A A A A A
18 chr18_75881962 0 75881962 A A G G G G A A A A A A A A A A A A A A
18 chr18_75884941 0 75884941 A A A A A A A A A A A A C C A A A A A A
18 chr18_75894343 0 75894343 T T T T T T T T G T G G T T T T T T T T
18 chr18_75908894 0 75908894 A A A A A A A A A T A A A A A A A A A A
18 chr18_75912609 0 75912609 G G G G G G G G G G G G G G G G A A G G
18 chr18_75913073 0 75913073 A A A A A G A A A A A A A A A A A A A A
18 chr18_75924070 0 75924070 A A A C A A A A A A A A A A A A A A A A
18 chr18_75924241 0 75924241 C C C C C C C C C C C C C C A C C C C C
18 chr18_75929057 0 75929057 A A A A A A A A G G G G A A A A A A A A
18 chr18_75931432 0 75931432 C C C C C C C C C C C C C C C C T T C C
18 chr18_75953634 0 75953634 G G G G G G G G G G G G A G G G G G G G
18 chr18_75956723 0 75956723 G G G G G G G G A A A A G G G G G G G G
18 chr18_75966540 0 75966540 T T G G G G T T G G G G G G G G G G T T
18 chr18_75977407 0 75977407 C C A C C C C C C C C C C C C C C C C C
18 chr18_75978402 0 75978402 C C C C C T C C C C C C C C C C C C C C
18 chr18_76017339 0 76017339 A A A A A A A A T T T T A A A A A A A A
18 chr18_76067920 0 76067920 C C C C C C C C T T T T C C C C C C C C
18 chr18_76068948 0 76068948 A A A A A A A A G G G G A A A A A A A A
18 chr18_76077157 0 76077157 C C C C C C C C C C C C C C C T C C C C
18 chr18_76084329 0 76084329 A A A A A A A A A A A A A A A G A A A A
18 chr18_76084727 0 76084727 T T C C C C T T T T T T T T T T T T T T
18 chr18_76089413 0 76089413 G G G G A A G G G G G G G G G G G G G G
18 chr18_76123906 0 76123906 A A G G G G A A G G G G G G G G G G A A
18 chr18_76125684 0 76125684 A A A A A A A A A A A A C C A A A A A A
18 chr18_76128959 0 76128959 T T T T T T T T G G G G T T T T T T T T
18 chr18_76136304 0 76136304 A A A A A A A A A A A A A A A A C C A A
18 chr18_76137310 0 76137310 T T T T T T T T T T T T C T T T T T T T
18 chr18_76141655 0 76141655 G G G G G G G G G G G G G G G G A G G G
18 chr18_76150892 0 76150892 T T T T T T T T T T T T T T T T C T T T
18 chr18_76174341 0 76174341 C C C C C T C C C C C C C C C C C C C C
18 chr18_76192106 0 76192106 C C A A A A C C A A A A A A A A A A C C
18 chr18_76193621 0 76193621 T T T T T T T T T T T T A T T T T T T T
18 chr18_76199697 0 76199697 C C G G G G C C G G G G G G G G G G G G
18 chr18_76201596 0 76201596 T T T T T T T T T T T T T T C T T T T T
18 chr18_76206858 0 76206858 T T G G G G T T T T T T G G G G G G T T
18 chr18_76212435 0 76212435 C C T T T T C C T T T T T T T T T T C C
18 chr18_76221538 0 76221538 C C C C C C C C C C C C C C C C T T C C
18 chr18_76222880 0 76222880 T T T T T T T T C C C C T T T T T T T T
18 chr18_76225876 0 76225876 C C C C C C C C C C C C C C C C T T C C
18 chr18_76226091 0 76226091 G G G G G G G G G G G G A G G G G G G G
18 chr18_76230292 0 76230292 T T T T T T T T T T T T A T T T T T T T
18 chr18_76231871 0 76231871 A A A A A A A A G G G G A A A A A A A A
18 chr18_76247657 0 76247657 G G G G G G G G G G G G A A A A G G G G
18 chr18_76247856 0 76247856 A A A A A A A A A A A A G G A A A A A A
18 chr18_76250607 0 76250607 C C C C C C C C C C C C T T C C C C C C
18 chr18_76250983 0 76250983 G G G G G G G G G G G G C C C C C C G G
18 chr18_76253636 0 76253636 G G G G G G G G G G G G A G G G G G G G
18 chr18_76254044 0 76254044 G G G G G G G G G G G G A A G G G G G G
18 chr18_76263082 0 76263082 C G G G G G G G G G G G G G G G G G C C
18 chr18_76267462 0 76267462 A A A G A A A A A A A A A A A A A A A A
18 chr18_76285191 0 76285191 A A A A A A A A A A A A A T A A A A A A
18 chr18_76286355 0 76286355 A A A A A A A A G G G G A A A A A A A A
18 chr18_76289158 0 76289158 G G G G G G G G A A A A G G G G G G G G
18 chr18_76290857 0 76290857 G G A A A G G G G G G G G G G G G G G G
18 chr18_76292074 0 76292074 G G G G G G G G G G G G G G G T G G G G
18 chr18_76314770 0 76314770 C C C C C C C C T T T T C C C C C C C C
18 chr18_76315525 0 76315525 C C C T C C C C C C C C C C C T C C C C
18 chr18_76319011 0 76319011 G G G G G G G G G G G G G G G G A A G G
18 chr18_76319346 0 76319346 C C C C C C C C T T T T C C C C C C C C
18 chr18_76319800 0 76319800 C C C C C C C C T T T T C C C C C C C C
18 chr18_76321568 0 76321568 G G G G G G G G G G G G G G A G G G G G
18 chr18_76321899 0 76321899 C C C C C G C C C C C C C C C C C C C C
18 chr18_76323978 0 76323978 T T T T T T T T C C C C T T T T T T T T
18 chr18_76325705 0 76325705 G G A G G G G G G G G G G G G G G G G G
18 chr18_76330032 0 76330032 C C T T T T C C C C C C C C C C C C C C
18 chr18_76332357 0 76332357 A A A A A A A A C C C C A A A A A A A A
18 chr18_76333056 0 76333056 T T T T T T T T T T T T G G G G G G T T
18 chr18_76334017 0 76334017 C C C C C T C C C C C C C C C C C C C C
18 chr18_76335328 0 76335328 G G A A A A G G G G G G G G G G G G G G
18 chr18_76340342 0 76340342 G G G G G G A G G G G G G G G G G G G G
18 chr18_76341632 0 76341632 C C C C C C C C C G C C C C C C C C C C
18 chr18_76344297 0 76344297 T T T T T T T T C C C C T T T T T T T T
18 chr18_76346571 0 76346571 C C C C C C C C C C C C C C C C A A C C
18 chr18_76357802 0 76357802 A A A A A A A A G G G G A A A A A A A A
18 chr18_76362073 0 76362073 C C C C C C A C C C C C C C C C C C C C
18 chr18_76365233 0 76365233 A A G G A G A A A A A A A A A A A A A A
18 chr18_76371095 0 76371095 T T C C C C T T C C C C C C C C C C T T
18 chr18_76372352 0 76372352 G G C G G G G G G G G G G G G G G G G G
18 chr18_76379963 0 76379963 C C T T C T C C T T T T T T T T T T C C
18 chr18_76382328 0 76382328 T T C C C C T T C C C C C C C C C C T T
18 chr18_76386906 0 76386906 A A A A A A A A A A A A C C A A C C A A
18 chr18_76388966 0 76388966 G G T T T T G T T T T T T T T T T T T T
18 chr18_76389007 0 76389007 T T T T T T C T T T T T T T T T T T T T
18 chr18_76406204 0 76406204 T T C C C C T T C C C C C C C C C C T T
18 chr18_76408496 0 76408496 C C C C C C C C C C C C C C C C T T C C
18 chr18_76430425 0 76430425 T T T T T T T T T T T T T T T T C C T T
18 chr18_76442160 0 76442160 G G A A G G G G G G G G G G G G G G G G
18 chr18_76446858 0 76446858 G G G G G G G G C C C C C C C C C C G G
18 chr18_76447109 0 76447109 A A G G G G A A G G G G A A A A A A A A
18 chr18_76461136 0 76461136 T T T T T T T T C C C C T T T T T T T T
18 chr18_76488817 0 76488817 C C C C C C C C G G G G C C C C C C C C
18 chr18_76489435 0 76489435 G G G G G G G G T T T T G G G G G G G G
18 chr18_76505044 0 76505044 A A A A A A A A A A A A G G A A A A A A
18 chr18_76534784 0 76534784 C C C C C C C C T T T T C C C C C C C C
18 chr18_76549123 0 76549123 G T T T T T T T T T T T T T T T T T G G
18 chr18_76552403 0 76552403 G G G G G G G G A A G G G G G G G G G G
18 chr18_76557500 0 76557500 C C C C C C C C C C A A C C C C C C C C
18 chr18_76564027 0 76564027 A A A A A A A A A A A A A A A A C C A A
18 chr18_76585679 0 76585679 G G G G G G G G T T T T G G G G G G G G
18 chr18_76605208 0 76605208 T T T T T T T T T T T T C C T T T T T T
18 chr18_76612521 0 76612521 C C C C C C C C C C C C A A C C C C C C
18 chr18_76619931 0 76619931 G G G G G G G G G G G G G G G G A A G G
18 chr18_76623660 0 76623660 T T T T T T T T C C C C T T T T T T T T
18 chr18_76626520 0 76626520 A A G G G G G G G G G G G G G G G G A A
18 chr18_76629276 0 76629276 C C C C C C C C C C C C A C C C C C C C
18 chr18_76630906 0 76630906 T T T T T T T T T T T T T T C C T T T T
18 chr18_76633566 0 76633566 G G A A A A A A A A A A A A A A A A G G
18 chr18_76635663 0 76635663 A A G G A A A A A A A A A A A A A A A A
18 chr18_76642469 0 76642469 T T T T T T C C T T T T T T T T T T T T
18 chr18_76645341 0 76645341 G G G G G G G G G G G G G G A A G G G G
18 chr18_76646844 0 76646844 C C T T T T C C T T T T T T T T T T C C
18 chr18_76650309 0 76650309 G G G G G G G G G G G G A G G G G G G G
18 chr18_76654358 0 76654358 A A A A A A A A A A A A A A A A C C A A
18 chr18_76673686 0 76673686 C C C C C C C C C C C C C T C C C C C C
18 chr18_76674477 0 76674477 C C C C C C C C C C T T C C C C C C C C
18 chr18_76679076 0 76679076 A A A A A G A A A A A A A A A A A A A A
18 chr18_76712483 0 76712483 C C C C T T C C C C C C C C C C C C C C
18 chr18_76714207 0 76714207 T T T T T T T T T T T T T T T T C T T T
18 chr18_76720683 0 76720683 T T T T C T T T T T T T T T T T T T T T
18 chr18_76725755 0 76725755 T T T T T T T T T T T T T T T T C T T T
18 chr18_76748068 0 76748068 A A A A A A A A G G G G A A A A A A A A
18 chr18_76792213 0 76792213 C C C C C C C C G G G G C C C C C C C C
18 chr18_76804266 0 76804266 C C C C C C C C C C C C T T T T C C C C
18 chr18_76821233 0 76821233 A A A A A A A A A A A A A A A A T T A A
18 chr18_76824610 0 76824610 C C C C C C C C C C C C C T C C C C C C
18 chr18_76830459 0 76830459 G G G G C C G G G G G G G G G G G G G G
18 chr18_76830583 0 76830583 G G G G G G G G G G A A G G G G G G G G
18 chr18_76832227 0 76832227 G G G G G G G G G G G G G G T T G G G G
18 chr18_76846900 0 76846900 G G G G G G G G G G G G G G G G A A G G
18 chr18_76858782 0 76858782 C C C C C C C C T T T T C C C C C C C C
18 chr18_76859548 0 76859548 C C T T C C C C C C C C C C C C C C C C
18 chr18_76871908 0 76871908 A A A A A A A C A A A A A A A A A A A A
18 chr18_76872401 0 76872401 A A A A A A A A A A A A A A C C A A A A
18 chr18_76893960 0 76893960 G G G G G G G G A A A A G G G G G G G G
18 chr18_76898816 0 76898816 G G G G G G G G A A A A G G G G G G G G
18 chr18_76910299 0 76910299 G G G G G G G G G G G G A G G G G G G G
18 chr18_76911812 0 76911812 A A G G A A A A A A A A A A A A A A A A
18 chr18_76914359 0 76914359 G G G G G T G G G G G G G G G G G G G G
18 chr18_76915909 0 76915909 A A A A A A A A G G G G A A A A A A A A
18 chr18_76918157 0 76918157 C C C C C C C C G G G G C C C C C C C C
18 chr18_76919774 0 76919774 T T T T T T T T T T T T T T C C T T T T
18 chr18_76924757 0 76924757 T T T T T T T T T T T T T T A A T T T T
18 chr18_76930542 0 76930542 G G G G G G G G G G T T G G G G G G G G
18 chr18_76934003 0 76934003 G G A G G G G G G G G G G G G G G G G G
18 chr18_76935041 0 76935041 C C C C C C C C C T C C C C C C C C C C
18 chr18_76937761 0 76937761 A A A T A A A A A A A A A A A A A A A A
18 chr18_76937930 0 76937930 G G G G G G A A G G G G G G G G G G G G
18 chr18_76941591 0 76941591 A A A A A T A A A A A A A A A A A A A A
18 chr18_76942776 0 76942776 T T T T T T T T T T T T C T T T T T T T
18 chr18_76944401 0 76944401 T T T T T T T T T T T T T T C C T T T T
18 chr18_76945131 0 76945131 G G G G G G G G A G G G G G G G G G G G
18 chr18_76945542 0 76945542 C C C C C C C C C C C C C T C C C C C C
18 chr18_76945810 0 76945810 C C C C C C C C C C C C C T C C C C C C
18 chr18_76950705 0 76950705 C C C C C C C C C T T T C C C C C C C C
18 chr18_76954007 0 76954007 T T G G T T T T T T T T T T T T T T T T
18 chr18_76954243 0 76954243 A A A A A A A A G G G G A A A A A A A A
18 chr18_76957249 0 76957249 T T C C T T T T T T T T T T T T T T T T
18 chr18_76959895 0 76959895 C C C C C C C C C C C C C C C C G G C C
18 chr18_76959949 0 76959949 A A T T A T A A A A A A A A A A A A A A
18 chr18_76961369 0 76961369 C C C C C C C C G G G G C C C C C C C C
18 chr18_76962286 0 76962286 A A A A A A A A T T T T A A A A A A A A
18 chr18_76962519 0 76962519 G G A A A A G G G G G G G G G G G G G G
18 chr18_76971781 0 76971781 C C C C C C C C G G G G C C C C C C C C
18 chr18_76972614 0 76972614 C C C C C C C C C C C C T T C C C C C C
18 chr18_76973259 0 76973259 T T C C T T T T T T T T T T T T T T T T
18 chr18_76978751 0 76978751 T T T T G T T T T T T T T T T T T T T T
18 chr18_76979862 0 76979862 C C C C C G C C C C C C C C C C C C C C
18 chr18_76985531 0 76985531 A A A A A A A A T T T T A A T T T T A A
18 chr18_77000439 0 77000439 T T T T G T T T T T T T T T T T T T T T
18 chr18_77000629 0 77000629 C C T T T T C C T T T T T T T T T T C C
18 chr18_77000892 0 77000892 T T C C C T T T T T T T T T T T T T T T
18 chr18_77001114 0 77001114 T T T T T T T T T T T T C C T T T T T T
18 chr18_77012495 0 77012495 G G G G A G G G G G G G A G G G G G G G
18 chr18_77016057 0 77016057 T T T T T T T T C C C C T T T T T T T T
18 chr18_77017660 0 77017660 A A A A A A A A G G G G A A A A A A A A
18 chr18_77021692 0 77021692 G G G G G G G G G T G G G G G G G G G G
18 chr18_77025993 0 77025993 G G A A A G G G G G G G G G G G G G G G
18 chr18_77029895 0 77029895 G G G G G G G G G G G G G G G G A G G G
18 chr18_77043358 0 77043358 G G G G G G G G T T T T G G G G G G G G
18 chr18_77044813 0 77044813 A A A A A A A A G G G G A A A A A A A A
18 chr18_77045250 0 77045250 T T T T T T T T T T T T G G T T T T T T
18 chr18_77047941 0 77047941 C C C C C C C C C G C C C C C C C C C C
18 chr18_77048380 0 77048380 T T T T T T A A T T T T T T T T T T T T
18 chr18_77053494 0 77053494 C C C C C C C C T T T T C C C C C C C C
18 chr18_77056599 0 77056599 G G G G A A G G G G G G G G G G G G G G
18 chr18_77058269 0 77058269 T T A T T T T T T T T T T T T T T T T T
18 chr18_77059830 0 77059830 G G G G A A G G G G G G G G G G G G G G
18 chr18_77061046 0 77061046 T T T T T T T T C C C C T T T T T T T T
18 chr18_77061486 0 77061486 G G G G G G G G C C C C G G G G G G G G
18 chr18_77072066 0 77072066 C C C C C C C C C C C C C C C C A A C C
18 chr18_77077371 0 77077371 G G G G G G G G G G G G A A A A G G G G
18 chr18_77077984 0 77077984 G G G G G G G G A A A A A G G G G G G G
18 chr18_77079338 0 77079338 A A A A A A A A A A A A A G A A A A A A
18 chr18_77097505 0 77097505 C C C C C C C C T T T T C C C C C C C C
18 chr18_77099890 0 77099890 C C C C C C C C C C C C C C C T C C C C
18 chr18_77100553 0 77100553 C C C C C C C C C C C C C C T T C C C C
18 chr18_77106424 0 77106424 A A A A A A A A A C C C A A A A A A A A
18 chr18_77107686 0 77107686 G G G G G G G G C G G G G G G G G G G G
18 chr18_77110321 0 77110321 C C C C C C A A C C C C C C C C C C C C
18 chr18_77111858 0 77111858 G G G G G G G G A A A A G G G G G G G G
18 chr18_77118031 0 77118031 A A A A A A A A A A A A A A G G A A A A
18 chr18_77121714 0 77121714 C C C C C C C C C C C C C C T T C C C C
18 chr18_77125277 0 77125277 T T T T T T T T C C C C T T T T T T T T
18 chr18_77125753 0 77125753 A A A A A A G G A A A A A A A A A A A A
18 chr18_77132436 0 77132436 C C C C C C C C C C C C G G C C C C C C
18 chr18_77142368 0 77142368 C C T T C C C C C C C C C C C C C C C C
18 chr18_77147558 0 77147558 A A G G G G G G G G G G G G G G G G G G
18 chr18_77158381 0 77158381 T T A A A T T T T T T T T T T T T T T T
18 chr18_77162784 0 77162784 T T T T T T T T C C C C T T T T T T T T
18 chr18_77167055 0 77167055 A A A A A A A A G G G G A A A A A A A A
18 chr18_77170806 0 77170806 G G G G G G G G G G G G A A G G G G G G
18 chr18_77177505 0 77177505 C C C C C C C C C C C C T T C C C C C C
18 chr18_77180066 0 77180066 T T T T T T C T T T T T T T T T T T C C
18 chr18_77182469 0 77182469 C C C C C C C C A A A A C C C C C C C C
18 chr18_77183131 0 77183131 A A A A A A A A G G G G A A A A A A A A
18 chr18_77185853 0 77185853 A A A A A A A A G G G G A A A A A A A A
18 chr18_77189368 0 77189368 C C C C C C C C G G G G C C C C C C C C
18 chr18_77196794 0 77196794 A A G G G G A A A A A A A A A A A A A A
18 chr18_77215535 0 77215535 A A A A A A A A T T T T A A A A A A A A
18 chr18_77215811 0 77215811 C C C C C C C C C T T T C C C C C C C C
18 chr18_77216477 0 77216477 C C C C C C C G C C C C C C C C C C C C
18 chr18_77226872 0 77226872 A A A A A A A A G G G G A A A A A A A A
18 chr18_77239542 0 77239542 C C C C C C C C T T T T C C C C C C C C
18 chr18_77239647 0 77239647 G G G G G G G G A A A A G G G G G G G G
18 chr18_77241838 0 77241838 C C C C C C C C C C C C C C C T C C C C
18 chr18_77264365 0 77264365 G G G G G G G G A A A A G G G G G G G G
18 chr18_77264935 0 77264935 A A A A A A A A A A A A A T A A A A A A
18 chr18_77265085 0 77265085 A A A A A A A A G G G G A A A A A A A A
18 chr18_77269485 0 77269485 A A A A A A A A A A A A A A A G A A A A
18 chr18_77276538 0 77276538 A A A A G G A A A A A A A A A A A A A A
18 chr18_77282692 0 77282692 G G G G G G G G G G G G G G T T G G G G
18 chr18_77286456 0 77286456 G G G G G G G G G G G G G G A A G G G G
18 chr18_77303264 0 77303264 C C C C C C C C T T T T C C C C C C C C
18 chr18_77315675 0 77315675 A A A A A A A A A A A A A A A A A G A A
18 chr18_77323170 0 77323170 T T T T T T T T T T T T T T T T G T T T
18 chr18_77326178 0 77326178 T T T T T T T T T T T T T T T T G G T T
18 chr18_77337678 0 77337678 C C C C C C C C C C C C C C C T C C C C
18 chr18_77337747 0 77337747 G G A A A A G G G G G G G G G G G G G G
18 chr18_77338871 0 77338871 T T C C C C C C C C C C C C C C C C T T
18 chr18_77352236 0 77352236 A A A A A A A A C C C C A A A A A A A A
18 chr18_77352689 0 77352689 T T T T T T T T T T T T A A T T T T T T
18 chr18_77353319 0 77353319 T T G G G G T T T T T T T T T T T T T T
18 chr18_77374318 0 77374318 G G G G G G G G A A A A G G G G G G G G
18 chr18_77381206 0 77381206 C C C C C C C C C C C C C C C C T T C C
18 chr18_77382578 0 77382578 C C C C C C C C T T T T C C C C C C C C
18 chr18_77392631 0 77392631 G G G G G G G G G G G G C C C C C C G G
18 chr18_77406395 0 77406395 G G A A A A G G A A A A A A A A A A G G
18 chr18_77407604 0 77407604 G G G T G G G G G G G G G G G G G G G G
18 chr18_77417193 0 77417193 T T T T T T G T T T T T T T T T T T T T
18 chr18_77422707 0 77422707 C C C C C C C C T T T T C C C C C C C C
18 chr18_77433176 0 77433176 C C C C C C C C G G G G C C C C C C C C
18 chr18_77449437 0 77449437 C C C C C C C C C C C C C T C C C C C C
18 chr18_77462033 0 77462033 T T T T T T T T A T A A T T T T T T T T
18 chr18_77467594 0 77467594 G G A A G G G G G G G G G G G G G G G G
18 chr18_77477319 0 77477319 A A A A A A A A A G G G G G G G G G A A
18 chr18_77480754 0 77480754 C C C C C C C C C C C C C C C T C C C C
18 chr18_77481911 0 77481911 C C G G G G C C G G G G G G G G G G C C
18 chr18_77484227 0 77484227 C C C C C C C C C C C C C C C C G G C C
18 chr18_77486504 0 77486504 A A C C C C C C C C C C C C C C C C C C
18 chr18_77491675 0 77491675 T T T T T T T T T T T T T T C C T T T T
18 chr18_77495466 0 77495466 C C T T C C C C C C C C C C C C C C C C
18 chr18_77499726 0 77499726 A A A A A A A A A A A A G G A A G G A A
18 chr18_77543663 0 77543663 A A A A A A A A G G G G A A A A A A A A
18 chr18_77543916 0 77543916 C C C C C C C C C C C C C C C T C C C C
18 chr18_77558755 0 77558755 C C C C C C C C C C C C G G C C C C C C
18 chr18_77561090 0 77561090 C C C C C C C C C C C C C C C T C C C C
18 chr18_77561125 0 77561125 G G G G G G G G G G G G G G G T G G G G
18 chr18_77561168 0 77561168 C C C C C C C C T T T T C C C C C C C C
18 chr18_77562846 0 77562846 A A A A A A A A A G A A A A A A A A A A
18 chr18_77572406 0 77572406 G G G G G G G G G G G G A A G G A A G G
18 chr18_77585677 0 77585677 A A A A A A A A C C C C A A A A A A A A
18 chr18_77585716 0 77585716 C C C C C C C C C C C C C C T T C C C C
18 chr18_77591601 0 77591601 T T T T C T T T T T T T T T T T T T T T
18 chr18_77591688 0 77591688 T T T T T T T T T T T T C T T T T T T T
18 chr18_77592544 0 77592544 T T T T G T T T T T T T T T T T T T T T
18 chr18_77596405 0 77596405 C C C C C C C C T T T T C C C C C C C C
18 chr18_77597266 0 77597266 C C A A A C C C C C C C C C C C C C C C
18 chr18_77598210 0 77598210 C C C C C C C C C C C C C T C C C C C C
18 chr18_77607960 0 77607960 G G G G G G G G C G G G G G G G G G G G
18 chr18_77614456 0 77614456 A A A A A A A G A A A A A A A A A A A A
18 chr18_77625657 0 77625657 A A T T T T A T T T T T T T T T T T A A
18 chr18_77630861 0 77630861 C C C C C C C C T T T T C C C C C C C C
18 chr18_77662743 0 77662743 C C C C C C C C A A A A C C C C C C C C
18 chr18_77665464 0 77665464 T T T T T T T T T T T T T T T T C C T T
18 chr18_77666223 0 77666223 G G G G G G G G T T T T G G G G G G G G
18 chr18_77673422 0 77673422 T T T T T T T T C C C C T T T T T T T T
18 chr18_77683039 0 77683039 A A A A A A A A A A G G A A A A A A A A
18 chr18_77691898 0 77691898 A A G G A A A A A A A A A A A A A A A A
18 chr18_77692525 0 77692525 G G G G G G G G G G G G G G G G C C G G
18 chr18_77697584 0 77697584 A A A A A A A A G G G G A A A G A A A A
18 chr18_77704253 0 77704253 T T T T T T T T G G G G T T T T T T T T
18 chr18_77710053 0 77710053 G G A A A A G G G G G G G G G G G G G G
18 chr18_77722724 0 77722724 G G G G G G A G G G G G G G G G G G A A
18 chr18_77724589 0 77724589 C C C C C C C C A A A A C C C C C C C C
18 chr18_77733195 0 77733195 G G G G G G G G G G C C G G G G G G G G
18 chr18_77739694 0 77739694 T T T T T T T T T T T T T T T T C C T T
18 chr18_77742572 0 77742572 C C C C C T C C C C C C C C C C C C C C
18 chr18_77743672 0 77743672 G G G G G G G G A A A A G G G G G G G G
18 chr18_77749297 0 77749297 C C A A A A C C A A A A A A A A A A C C
18 chr18_77750082 0 77750082 C C C C C C C C C C T T C C C C C C C C
18 chr18_77752657 0 77752657 T T T T G T T T T T T T T T T T T T T T
18 chr18_77755142 0 77755142 G G G G G G G G G G G G G G A A G G G G
18 chr18_77755709 0 77755709 C C C C C C C C C C T T C C C C C C C C
18 chr18_77771683 0 77771683 A A A A A A A A A A A A A G A A A A A A
18 chr18_77775975 0 77775975 G G G G G G G G G G T T G G G G G G G G
18 chr18_77785547 0 77785547 A A A A A A A A A A A A A G A G A A A A
18 chr18_77786336 0 77786336 G G G G G G G G G G G G G G T T G G G G
18 chr18_77791198 0 77791198 A C C C C C C C C C C C C C C C C C C C
18 chr18_77801737 0 77801737 G G G G G G G G G G G G G G G G C G G G
18 chr18_77835277 0 77835277 C C C C C C C C C C C C C C T T C C C C
18 chr18_77839339 0 77839339 C C G G C G C C C C C C C C C C C C C C
18 chr18_77843771 0 77843771 A A A A A A A A A A A A A G A A A A A A
18 chr18_77844594 0 77844594 G G G G G G G G C C C C G G G G G G G G
18 chr18_77851757 0 77851757 G G A A G G G G G G G G G G G G G G G G
18 chr18_77855816 0 77855816 A A A A A A A A G G G G A A A A A A A A
18 chr18_77856811 0 77856811 C C C C C C C C C C C C C C T T C C C C
18 chr18_77859924 0 77859924 A A T T T T A A A A A A A A A A A A A A
18 chr18_77875117 0 77875117 A A A A A A A A A A A A T T T T A A A A
18 chr18_77875408 0 77875408 G G G G G G G G C C C C G G G G G G G G
18 chr18_77883611 0 77883611 C C C C C C C C T T T T C C C C C C C C
18 chr18_77886713 0 77886713 A A A A A A A A G G G G A A A A A A A A
18 chr18_77894797 0 77894797 C C C C C C C C C C C C T T T T T T C C
18 chr18_77900819 0 77900819 C C C C C C C C C C C C T T C C T T T T
18 chr18_77901221 0 77901221 C C C C C C C C C C C C C T C C C C C C
18 chr18_77908719 0 77908719 C C C C C T C C C C C C C C C C C C C C
18 chr18_77914922 0 77914922 G G G G G G G G C C C C G G G G G G G G
18 chr18_77915849 0 77915849 G G G G G G G G G G G G A G G G G G G G
18 chr18_77920430 0 77920430 G G G G G G G G G G G G C G G G G G G G
18 chr18_77922689 0 77922689 A A A A A G A A A A A A A A A A A A A A
18 chr18_77938546 0 77938546 A A A A A A A A A A A A A A C C A A A A
18 chr18_77944791 0 77944791 T T C T C C T T C C C C C C C C C C T T
18 chr18_77948631 0 77948631 G G G G G G G G C C C C G G G G G G G G
18 chr18_77955660 0 77955660 G G G T G G G G G G G G G G G G G G G G
18 chr18_77958723 0 77958723 T T T T T T T T C T C C T T T T T T T T
18 chr18_77961292 0 77961292 C C C C C C C C G G G G C C C C C C C C
18 chr18_77973800 0 77973800 T T T T T T T T T T T T T T G G T T T T
18 chr18_77984142 0 77984142 G G G G G G G G G T G G G G G G G G G G
18 chr18_77995652 0 77995652 G G A G A A G G G G G G G G G G G G G G
18 chr18_78012034 0 78012034 C C C C A C C C C C C C C C C C C C C C
18 chr18_78014239 0 78014239 A A A A A A G G A A A A A A A A A A A A
18 chr18_78018811 0 78018811 T T T T T T T T T T T T T T T T C T T T
18 chr18_78024548 0 78024548 A A A A A C A A A A A A A A A A A A A A
18 chr18_78029848 0 78029848 C C C C C C C C T T T T C C C C C C C C
18 chr18_78040044 0 78040044 G G G G G G G G G G G G G G C G G G G G
18 chr18_78048493 0 78048493 T T C T T T T T T T T T T T T T T T T T
18 chr18_78058665 0 78058665 C C C C C C C C C C C C C C T T C C C C
18 chr18_78081797 0 78081797 C T C C C C C C C C C C C C C C C C T T
18 chr18_78096850 0 78096850 C C C C C C C C C C C C T T C C C C C C
18 chr18_78098353 0 78098353 G G C C G G G G G G G G G G G G G G G G
18 chr18_78106256 0 78106256 G G G G G G G G G G G G G G G G T T G G
18 chr18_78107516 0 78107516 T T T T G T T T T T T T T T T T T T T T
18 chr18_78108540 0 78108540 A A A A A A A A C C C C A A A A A A A A
18 chr18_78124203 0 78124203 G G C C C G G G G G G G G G G G G G G G
18 chr18_78126105 0 78126105 G G G G C G G G G G G G G G G G G G G G
18 chr18_78127481 0 78127481 C C C C C C C C C C C C C T C C C C C C
18 chr18_78128322 0 78128322 G G G G A G G G G G G G G G G G G G G G
18 chr18_78131746 0 78131746 C C G G C C C C C C C C C C C C C C C C
18 chr18_78142736 0 78142736 G G G G G G G G G T G G G G G G G G G G
18 chr18_78142779 0 78142779 A A A A A G A A A A A A A A A A A A A A
18 chr18_78147167 0 78147167 C C C C C C C C C C C C T T C C C C C C
18 chr18_78153251 0 78153251 G G G G G G G G G G G G G G G G C C G G
18 chr18_78162833 0 78162833 C C C C C C C C C C C C C C C C G G C C
18 chr18_78183133 0 78183133 G G G G G G G G G G A A G G G G G G G G
18 chr18_78194336 0 78194336 C C C C C C T T C C C C C C C C C C C C
18 chr18_78212029 0 78212029 T T T T T T T T T T T T T T T T G G T T
18 chr18_78234803 0 78234803 T T T T T T T T T T T T T T C C T T T T
18 chr18_78251806 0 78251806 A A A A A A C C A A A A A A A A A A A A
18 chr18_78257413 0 78257413 G G G G G G G G G G G G G G A A G G G G
18 chr18_78260696 0 78260696 T T T T T T T T T T T T C T T T T T T T
18 chr18_78268187 0 78268187 T T T T T T T T T T C C T T T T T T T T
18 chr18_78269052 0 78269052 C C C C C C C C T T T T C C C C C C C C
18 chr18_78269885 0 78269885 A A A A A A A A A A G G A A A A A A A A
18 chr18_78275347 0 78275347 T T T T T T T T T T T T T T C T T T T T
18 chr18_78277139 0 78277139 A A A A A A A A G G A A A A A A A A A A
18 chr18_78282599 0 78282599 C C C C C C C C C G C C C C C C C C C C
18 chr18_78287592 0 78287592 T T T T T T T T T T T T T T T T C C T T
18 chr18_78289144 0 78289144 C C C C C C C C C C T T C C C C C C C C
18 chr18_78293739 0 78293739 G G G G G G G G G G G G G G A G G G G G
18 chr18_78294943 0 78294943 G G A A A G G G G G G G G G G G G G G G
18 chr18_78297392 0 78297392 C C C C C C C C C C C C C C T T C C C C
18 chr18_78309586 0 78309586 C C C C C C C C C C C C C T C C C C C C
18 chr18_78311707 0 78311707 A T A A A A A A A A A A A A A A A A A A
18 chr18_78313529 0 78313529 C C C C C C C C C C T T C C C C C C C C
18 chr18_78314148 0 78314148 C C C C C C C C C C C C C C C C T T C C
18 chr18_78323988 0 78323988 A A A A A A A A A G A A A A A A A A A A
18 chr18_78325603 0 78325603 C C C C C C C C T T T T C C C C C C C C
18 chr18_78325790 0 78325790 A A G G A A A A A A A A A A A A A A A A
18 chr18_78332010 0 78332010 C C C C C C C C A C C C C C C C C C C C
18 chr18_78333934 0 78333934 C G G G G G G G G G G G G G G G G G G G
18 chr18_78334493 0 78334493 A A C C A C A A A A A A A A A A A A A A
18 chr18_78334720 0 78334720 C C C C C T C C C C C C C C C C C C C C
18 chr18_78345766 0 78345766 C C C C C C C C G G G G C C C C C C C C
18 chr18_78356664 0 78356664 C T C C C C T T C C C C C C C C C C C C
18 chr18_78360615 0 78360615 C C C C C C G G C C C C C C C C C C C C
18 chr18_78382711 0 78382711 C C C C C C C C C C C C G G C C C C C C
18 chr18_78384617 0 78384617 A A A A A A A A A A T T A A A A A A A A
18 chr18_78385261 0 78385261 A A G G G G A A G G G G G G G G G G A A
18 chr18_78386323 0 78386323 T T T T T T T T T T A A T T T T T T T T
18 chr18_78386914 0 78386914 G G G G G G G G G T G G G G G G G G G G
18 chr18_78388790 0 78388790 T T T T T T T T C T T T T T T T T T T T
18 chr18_78388859 0 78388859 G G G G G G G G T T G G G G G G G G G G
18 chr18_78389449 0 78389449 C C C C C C C C C C C C C C T T C C C C
18 chr18_78394825 0 78394825 C C C C C C C C T T T T C C C C C C C C
18 chr18_78400600 0 78400600 T T C C C C T T T T T T T T T T T T T T
18 chr18_78404092 0 78404092 T T T T T T C T T T T T T T T T T T T T
18 chr18_78404786 0 78404786 C T C C C C C C C C C C C C C C C C C C
18 chr18_78413688 0 78413688 G G G G G G G G G G G G A A G G G G G G
18 chr18_78416768 0 78416768 T T T T T T T T C C C C T T T T T T T T
18 chr18_78416996 0 78416996 A A A A A A A A G G G G A A A A A A A A
18 chr18_78426058 0 78426058 G G A A A A A G A A A A A A A A A A G G
18 chr18_78426911 0 78426911 T T T T C T T T T T T T T T T T T T T T
18 chr18_78429524 0 78429524 C C C C C C C C T T T T C C C C C C C C
18 chr18_78433402 0 78433402 T T T T T T T T T T T T C C T T C C T T
18 chr18_78436937 0 78436937 A A A G A G A A A A A A A A A A A A A A
18 chr18_78439387 0 78439387 G G G G G G G G A A A A G G G G G G G G
18 chr18_78448807 0 78448807 C C A C C C C C A A A A A A A A A A C C
18 chr18_78453806 0 78453806 A A A A A A A A T T T T A A A A A A A A
18 chr18_78458470 0 78458470 T T T T T T T T T T T T C C C C C C T T
18 chr18_78458852 0 78458852 C C C C C C C C T T T T C C C C C C C C
18 chr18_78461462 0 78461462 C C C C C C C C C T C C C C C C C C C C
18 chr18_78466807 0 78466807 C C C C C C C C C C C C C C T T C C C C
18 chr18_78469023 0 78469023 A A G G G G A G G G G G G G G G G G G G
18 chr18_78472154 0 78472154 C C C C C C C C C C C C C G C C C C C C
18 chr18_78485295 0 78485295 C C T T C C C C C C C C C C C C C C C C
18 chr18_78488644 0 78488644 A A A A A A A A G G G G A A A A A A A A
18 chr18_78489009 0 78489009 G G G G G G G G G G G G A G G G G G G G
18 chr18_78504571 0 78504571 A A A A A A A A C C C C A A A A A A A A
18 chr18_78513760 0 78513760 G G A A G G G G G G G G G G G G G G G G
18 chr18_78519195 0 78519195 T T T T T T T T T T T T T T G T T T T T
18 chr18_78519428 0 78519428 C C C C C C C C C C C C A C C C C C C C
18 chr18_78523445 0 78523445 C C C G C C C C C C C C C C C C C C C C
18 chr18_78523575 0 78523575 G G G G G G G G G G G G G G A G G G G G
18 chr18_78531867 0 78531867 C C C C C C C C C C C C C T C C C C C C
18 chr18_78536428 0 78536428 G G G G G G G G G G C G G G G G G G G G
18 chr18_78540904 0 78540904 G G G G G G G G G G C G G G G G G G G G
18 chr18_78542502 0 78542502 T T T T T T T T T T T T T T C C T T T T
18 chr18_78544735 0 78544735 C C C C C C C C C C C C C C C G C C C C
18 chr18_78549303 0 78549303 T T T T T T T T T T T T T T G T T T T T
18 chr18_78549418 0 78549418 T T T T C C T T T T T T T T T T T T T T
18 chr18_78549590 0 78549590 G G C C C C C G C C C C C C C C C C G G
18 chr18_78552037 0 78552037 T T T T T T T T G G G G T T T T T T T T
18 chr18_78556830 0 78556830 T T C T T T T T T T T T T T T T T T T T
18 chr18_78557516 0 78557516 G G G G G G G G G G G G G T T T G G G G
18 chr18_78559318 0 78559318 C C A A A A C C C C C C C C C C C C C C
18 chr18_78563734 0 78563734 A A A A A A A A G G G G A A A A A A A A
18 chr18_78566522 0 78566522 T T T T T T T T C C C C T T T T T T T T
18 chr18_78570135 0 78570135 G G G G G G G G A G G G G G G G G G G G
18 chr18_78572865 0 78572865 T T T T T T T T T T T T C T T T T T T T
18 chr18_78573088 0 78573088 T T T T T T T T C C C C T T T T T T T T
18 chr18_78574005 0 78574005 G G G G G G G G T T T T G G G G G G G G
18 chr18_78578298 0 78578298 T T G G T T T T T T T T T T T T T T T T
18 chr18_78579997 0 78579997 T T T T T T T T T T T T T T C C T T T T
18 chr18_78582968 0 78582968 G G G G G G G G G G A G G G G G G G G G
18 chr18_78587470 0 78587470 G G G G G G G G C C C C G G G G G G G G
18 chr18_78587604 0 78587604 C C C C C C C C C C C C C C T T C C C C
18 chr18_78596836 0 78596836 A A A A A A A A A A A G A A A A A A A A
18 chr18_78596874 0 78596874 C C C C C C C C T T C C C C C C C C C C
18 chr18_78599823 0 78599823 G G G G A A G G G G G G A G G G G G G G
18 chr18_78601402 0 78601402 G G G G A A G G A A A A A A A A A A G G
18 chr18_78605171 0 78605171 G G A G G G G G G G G G G G G G G G G G
18 chr18_78605317 0 78605317 G G A G G G G G G G G G G G G G G G G G
18 chr18_78611272 0 78611272 T T T T T T T T C T C C T T T T T T T T
18 chr18_78612956 0 78612956 C C C C C C C C G G G G C C C C C C C C
18 chr18_78613338 0 78613338 T T T T T T T T T T T T C T C C T T T T
18 chr18_78614151 0 78614151 A A A A A A A A G G G G A A A A A A A A
18 chr18_78616438 0 78616438 C C G G G G C C G G G G G G G G G G C C
18 chr18_78617514 0 78617514 G G T T T T G G G G G G G G G G G G G G
18 chr18_78623199 0 78623199 A A A A A A A A A A A A A A C C A A A A
18 chr18_78623555 0 78623555 G G A A A A G G G G G G G G G G G G G G
18 chr18_78626608 0 78626608 C C T T C C C C C C C C C C C C C C C C
18 chr18_78627202 0 78627202 C C C C C C C C C C C C C T C C C C C C
18 chr18_78635126 0 78635126 G G G G G G G G C C C C G G G G G G G G
18 chr18_78636160 0 78636160 G G C G G G G G G G G G G G G G G G G G
18 chr18_78639101 0 78639101 A A A A A A A A A A A A A A A A A G A A
18 chr18_78642638 0 78642638 T T C C C C T T C C C C C C C C C C T T
18 chr18_78648568 0 78648568 G G G G A A G G G G G G G G G G G G G G
18 chr18_78648733 0 78648733 T T T T T T T T T T T T T T C C T T T T
18 chr18_78649985 0 78649985 A A G G G G A A A A A A A A A A A A A A
18 chr18_78658853 0 78658853 A A A A T T A A A A A A A A A A A A A A
18 chr18_78662167 0 78662167 G G G G G G G G A A A A G G G G G G G G
18 chr18_78665808 0 78665808 T T T T T T T T C C C C T T T T T T T T
18 chr18_78666402 0 78666402 T T T T T T T T C T T T T T T T T T T T
18 chr18_78668107 0 78668107 C C C C C C C C C C C G C C C C C C C C
18 chr18_78669900 0 78669900 C C C C C C C C C C C C C C C T C C C C
18 chr18_78673801 0 78673801 A A G G G G A A A A A A G G G G G G A A
18 chr18_78683249 0 78683249 G G G G G G G G G T G G G G G G G G G G
18 chr18_78683366 0 78683366 G G G G G G G G G G G T G G G G G G G G
18 chr18_78683599 0 78683599 T T T T T T T T T T T T T T T T C T T T
18 chr18_78690816 0 78690816 T T T T T T T T T T T T T T G T T T T T
18 chr18_78692522 0 78692522 C C C C C C C C C C C C C T C C C C C C
18 chr18_78692636 0 78692636 G G G G G G G G G G A G G G G G G G G G
18 chr18_78694283 0 78694283 C C C C C C C C C C C C C C A A C C C C
18 chr18_78710448 0 78710448 G G G G G G G G A A A A G G G G G G G G
18 chr18_78712364 0 78712364 G G G G G G G G G G G G G G C C G G G G
18 chr18_78712992 0 78712992 A A A A A A A A A A A A T T A A A A A A
18 chr18_78721459 0 78721459 A A G G G G A A A A A A A A A A A A A A
18 chr18_78722137 0 78722137 C C C C C C C C C C C C C C T T C C C C
18 chr18_78723788 0 78723788 T T T T T T T T C C C C T T T T T T T T
18 chr18_78725459 0 78725459 G G G G G G G G A A A A A A A A A A G G
18 chr18_78728109 0 78728109 T T T T C T T T T T T T T T T T T T T T
18 chr18_78730004 0 78730004 G G G G G G G G A G G G G G G G G G G G
18 chr18_78731177 0 78731177 G G G G G G G G G G G G G G A A G G G G
18 chr18_78737428 0 78737428 C C C C C C C C C C C C C C T T C C C C
18 chr18_78738081 0 78738081 G G G G G G G G G G G T G G G G G G G G
18 chr18_78739312 0 78739312 T T T T T T T T T T T T C T T T T T T T
18 chr18_78740856 0 78740856 A A A A A A A A A A A A A A G G A A A A
18 chr18_78747661 0 78747661 C C C C C C C C T T T T C C C C C C C C
18 chr18_78747772 0 78747772 G G G G G G G G G G G G A G G G G G G G
18 chr18_78757912 0 78757912 C C C C C C C C C C C C C C C C T T C C
18 chr18_78758008 0 78758008 C C C C C T C C C C C C C C C C C C C C
18 chr18_78764738 0 78764738 T T T T T T T T T T T T T T T T G G T T
18 chr18_78765311 0 78765311 G G G G G G G G G G G G T T G G G G G G
18 chr18_78766579 0 78766579 G G G G G G G G G G G G G G C C G G G G
18 chr18_78769309 0 78769309 A A A A A A A A A A A A C C A A A A A A
18 chr18_78772467 0 78772467 C C C G C C C C C C C C C C C C C C C C
18 chr18_78775472 0 78775472 G G G G G G G G G G G G A G G G G G G G
18 chr18_78785138 0 78785138 C C C C C C C C C C C C C C C C T T C C
18 chr18_78788884 0 78788884 C C C C C C C C A C A C C C C C C C C C
18 chr18_78791825 0 78791825 G G G G G G G G A A A A G G G G G G G G
18 chr18_78797222 0 78797222 C C C C C C C C C C C C T T C C T T C C
18 chr18_78798646 0 78798646 G G G G A G G G G G G G G G G G G G G G
18 chr18_78799618 0 78799618 G G G G G G G G A G A G G G G G G G G G
18 chr18_78809867 0 78809867 A A A A A A A A A A A A A A A G A A A A
18 chr18_78822260 0 78822260 C C C C C C C C T T T T C C C C C C C C
18 chr18_78835436 0 78835436 T T T T T T T T C C C C T T T T T T T T
18 chr18_78843896 0 78843896 T T T T T T T T C C C C T T T T T T T T
18 chr18_78848275 0 78848275 A A A A A A A A C C C C A A A A A A A A
18 chr18_78863561 0 78863561 T T C C T T T T T T T T T T T T T T T T
18 chr18_78870592 0 78870592 G G G G A G G G G G G G G G G G G G G G
18 chr18_78871391 0 78871391 G G G G G G G G T T T T G G G G G G G G
18 chr18_78873083 0 78873083 G G G T G G G G G G G G G G G G G G G G
18 chr18_78877537 0 78877537 C C C C C C C C T T T T C C C C C C C C
18 chr18_78878956 0 78878956 C C C C C C C C C C C C C C T T C C C C
18 chr18_78880736 0 78880736 G G G G G G G G A A A A G G G G G G G G
18 chr18_78888019 0 78888019 G G G G G G G G T T T T G G G G G G G G
18 chr18_78888402 0 78888402 C C C C C C C C C C C C C C G G C C C C
18 chr18_78888776 0 78888776 G G G G G G G G C C C C G G G G G G G G
18 chr18_78895787 0 78895787 G G C G G G G G G G G G G G G G G G G G
18 chr18_78907358 0 78907358 G G G G A G G G G G G G G G G G G G G G
18 chr18_78911239 0 78911239 T T T T T T T T C C C C T T T T T T T T
18 chr18_78911983 0 78911983 G G G G G G G G G G G G G G G G A G G G
18 chr18_78912031 0 78912031 C C C C C C C C T T T T C C C C C C C C
18 chr18_78923412 0 78923412 T T T T T T T T C C C C T T T T T T T T
18 chr18_78927073 0 78927073 T T T T T T T T T T T T T T C C T T T T
18 chr18_78931222 0 78931222 G G G G G G G G G G G G G G A G G G G G
18 chr18_78935374 0 78935374 C C C G C C C C C C C C C C C C C C C C
18 chr18_78936291 0 78936291 T T T T T T T T G G G G T T T T T T T T
18 chr18_78944400 0 78944400 C C C C C C C C C C C C C C C G C C C C
18 chr18_78945949 0 78945949 A A A A A A A A C C C C A A A A A A A A
18 chr18_78946715 0 78946715 A A A A A A A A A A A A A A G G A A A A
18 chr18_78950203 0 78950203 C C T T T T C C C C C C C C C C C C C C
18 chr18_78953393 0 78953393 C C C C C C C C C C C C C T C C C C C C
18 chr18_78953765 0 78953765 C C C C C C C C T T T T C C C C C C C C
18 chr18_78955262 0 78955262 C C G G G G C C G G G G G G G G G G C C
18 chr18_78956912 0 78956912 A A G G G G A G G G G G G G G G G G A A
18 chr18_78958710 0 78958710 A A A A A A A A A A A A A G A A A A A A
18 chr18_78960470 0 78960470 A A A A A A A A G G G G A A A A A A A A
18 chr18_78962702 0 78962702 C C T T C C C C C C C C C C C C C C C C
18 chr18_78963704 0 78963704 T T T T T T T T C C C C T T T T T T C C
18 chr18_78964405 0 78964405 A A A A A A A A C C C C A A A A A A A A
18 chr18_78965764 0 78965764 G G G G G G G G G G A G G G G G G G G G
18 chr18_78966106 0 78966106 C C C C C C C C T T T T C C C C C C C C
18 chr18_78967348 0 78967348 C C C C C T C C C C C C C C C C C C C C
18 chr18_78969195 0 78969195 A A A A A A A A G G A A A A A A A A A A
18 chr18_78975804 0 78975804 T T T T T T T T T T T T C T T T T T T T
18 chr18_78978084 0 78978084 G G G G G G G G G G C G G G G G G G G G
18 chr18_78980772 0 78980772 C C A A A C C C A A A A A A A A A A C C
18 chr18_78981915 0 78981915 G G G G G G A G G G G G G G G G G G G G
18 chr18_78985612 0 78985612 C C T T T T C C T T T T T T T T T T C C
18 chr18_78988501 0 78988501 A A A A A A A A G G G G A A A A A A A A
18 chr18_78989648 0 78989648 T T C C C C C T T T T T T T T T T T T T
18 chr18_78994859 0 78994859 T T T T T T T T C T T T T T T T T T T T
18 chr18_78997141 0 78997141 C C C C C C C C T T T T C C C C C C C C
18 chr18_79025533 0 79025533 A A A A A A A A G G G G A A A A A A A A
18 chr18_79026095 0 79026095 C C C C C C C C G G G G C C C C C C C C
18 chr18_79038495 0 79038495 A A A A A A A A G G G G A A A A A A A A
18 chr18_79040718 0 79040718 C C C C C C A C C C C C C C C C C C C C
18 chr18_79042262 0 79042262 A A A A A A A A G G G G A A A A A A A A
18 chr18_79043616 0 79043616 C C C C C C C C C C C C C C A A C C C C
18 chr18_79044813 0 79044813 G G G G G G G G G G G G G G A A G G G G
18 chr18_79053739 0 79053739 C C T T T T C C C C C C C C C C C C C C
18 chr18_79054486 0 79054486 A A G G G G G G G G G G G G G G G G A A
18 chr18_79055455 0 79055455 G G G G G G G G G G G G A G G G G G G G
18 chr18_79057078 0 79057078 T T T T T T T T T T C C T T T T T T T T
18 chr18_79063810 0 79063810 C C C C C C C C C T C C C C C C C C C C
18 chr18_79065888 0 79065888 A A A A A A A A G G G G A A A A A A A A
18 chr18_79066742 0 79066742 G G G G G G G T G G G G G G G G G G G G
18 chr18_79081410 0 79081410 C C C C T T C C C C C C C C C C C C C C
18 chr18_79088545 0 79088545 T T T T T T C T T T T T T T T T T T T T
18 chr18_79090426 0 79090426 G G G G G G G G G G G G G G G G A G G G
18 chr18_79093541 0 79093541 A T T T T T A T T T T T T T T T T T T T
18 chr18_79107268 0 79107268 A A A A A A A A A G A A A A A A A A A A
18 chr18_79110232 0 79110232 A A A A A A A A A A A A G G A A A A A A
18 chr18_79112308 0 79112308 C C C C C C C C C T C C C C C C C C C C
18 chr18_79117292 0 79117292 A A A A A A A A A A A A A A C C A A A A
18 chr18_79124179 0 79124179 C C C C C C C C C C C T C C C C C C C C
18 chr18_79126988 0 79126988 G G G G G G G G A G A G G G G G G G G G
18 chr18_79128208 0 79128208 C C C C C C C C C T C T C C C C C C C C
18 chr18_79134060 0 79134060 C C C C C C C C C C C C T T C C C C C C
18 chr18_79134474 0 79134474 G G G G G G G G A A A A G G G G G G G G
18 chr18_79135749 0 79135749 A A A A A A A A A A A G A A A A A A A A
18 chr18_79136974 0 79136974 A A G G A A A A A A A A A A A A A A A A
18 chr18_79139671 0 79139671 G G G G G G G G G G G T G G G G G G G G
18 chr18_79141892 0 79141892 A A A A A A A A A A A A C C A A C C A A
18 chr18_79149811 0 79149811 T T T T T T T T C C C C T T T T T T T T
18 chr18_79166201 0 79166201 G G G G G G G G C C C C G G G G G G G G
18 chr18_79171330 0 79171330 T T T T T T T T T T C T T T T T T T T T
18 chr18_79202187 0 79202187 G G G G G G G G G G G G G G C C G G G G
18 chr18_79204169 0 79204169 C C C C C C C C C C C C C C C C A A C C
18 chr18_79204265 0 79204265 T T T T T T T T A A A A T T T T T T T T
18 chr18_79205533 0 79205533 T T C C C C T T T T T T T T T T T T T T
18 chr18_79207043 0 79207043 C C C C C C C C C C C C C G C C C C C C
18 chr18_79207875 0 79207875 A A A A A A A A G G G G A A A A A A A A
18 chr18_79211453 0 79211453 T T G G G G T T G G G G G G G G G G T T
18 chr18_79219197 0 79219197 C C C C C C C C C C C C C T C C C C C C
18 chr18_79225693 0 79225693 A A A A A A A A A A A A A A A A A G A A
18 chr18_79230571 0 79230571 A C A A A A A C A A A A A A A A A A A A
18 chr18_79242999 0 79242999 T T C T C C T T T T T T T T T T T T T T
18 chr18_79251682 0 79251682 T T T T T T T T T T T T T T T T C T T T
18 chr18_79251711 0 79251711 T T T T T T T T C C C C T T T T T T T T
18 chr18_79255001 0 79255001 G G G G A G G G G G G G G G G G G G G G
18 chr18_79259759 0 79259759 T T T T T T T T T T A T T T T T T T T T
18 chr18_79279110 0 79279110 C C T T T T T T T T T T T T T T T T C C
18 chr18_79280000 0 79280000 T T T T T T T T T T C T T T T T T T T T
18 chr18_79280756 0 79280756 C C C C C C C C C C C C C C T T C C C C
18 chr18_79282035 0 79282035 G G G G G G G G G G G G G G G G A A G G
18 chr18_79283934 0 79283934 G G C G G G G G G G G G G G G G G G G G
18 chr18_79286479 0 79286479 G G G G G G G G G G G G T T T T G G G G
18 chr18_79286943 0 79286943 A C A A A A A A A A A A A A A A A A A A
18 chr18_79291303 0 79291303 C C C C C C C C G G G G C C C C C C C C
18 chr18_79292483 0 79292483 G G G G G G G G G G G G G G A A G G G G
18 chr18_79320658 0 79320658 G G A G G G G G G G G G G G G G G G G G
18 chr18_79333903 0 79333903 G G G T G T G G G G G G G G G G G G G G
18 chr18_79339944 0 79339944 C C T T T T C C C C C C C C C C C C C C
18 chr18_79340936 0 79340936 G G G G G G G G G G G G A G G G G G G G
18 chr18_79341799 0 79341799 C C C C C C C T C C C C C C C C C C T T
18 chr18_79344865 0 79344865 T T C C C C C C C C C C C C C C C C T T
18 chr18_79347725 0 79347725 A A A G G G A A A A A A A A A A A A A A
18 chr18_79348215 0 79348215 C C C C C C C C A C A A C C C C C C C C
18 chr18_79349515 0 79349515 A A A A A A A A A G A A A A A A A A A A
18 chr18_79349822 0 79349822 C C C C C C C C T T T T C C C C C C C C
18 chr18_79353871 0 79353871 G G G G G G G G T T T T G G G G G G G G
18 chr18_79354755 0 79354755 T T T T T T T T C C C C T T T T T T T T
18 chr18_79360842 0 79360842 A A A A A A A A A G G G A A A A A A A A
18 chr18_79362387 0 79362387 G G G G A G G G G G G G G G G G G G G G
18 chr18_79364106 0 79364106 G G G G G G G G G G G G A G G G G G G G
18 chr18_79373207 0 79373207 A A C C C C A A A A A A A A A A A A A A
18 chr18_79375315 0 79375315 T T T T T T T T T T A T T T T T T T T T
18 chr18_79376107 0 79376107 A A A A A G A A A A A A A A A A A A A A
18 chr18_79381360 0 79381360 C C C T C C C C T T T T C C C C C C C C
18 chr18_79383829 0 79383829 C C C C C C C C C C C C C C T T C C C C
18 chr18_79392158 0 79392158 C C C C A C C C C C C C C C C C C C C C
18 chr18_79393092 0 79393092 A A A A A A A A A A A A A G G G A A A A
18 chr18_79395698 0 79395698 A A A G A A A A A A A A A A A A A A A A
18 chr18_79402567 0 79402567 A A A G A A A A A A A A A A A A A A A A
18 chr18_79411341 0 79411341 C C C C C C C C T T T T C C C C C C C C
18 chr18_79415323 0 79415323 T T T T C C T T T T T T T T T T T T T T
18 chr18_79418821 0 79418821 C C C C C C C C C C C T C C C C C C C C
18 chr18_79424319 0 79424319 G G G G G G G G A G A A G G G G G G G G
18 chr18_79427156 0 79427156 T T C C C C C C C C C C C C C C C C T T
18 chr18_79442359 0 79442359 T T G G T T T T T T T T T T T T T T T T
18 chr18_79443233 0 79443233 A A G G A A A A A A A A A A A A A A A A
18 chr18_79443508 0 79443508 T T T T T T T T C C C C T T T T T T T T
18 chr18_79445600 0 79445600 C C C C C C C C C G C G C C C C C C C C
18 chr18_79448613 0 79448613 A A A A A A A A G G G G A A A A A A A A
18 chr18_79450750 0 79450750 C C C C C C C C T T T T C C C C C C C C
18 chr18_79453347 0 79453347 G G C G G G G G G G G G G G G G G G G G
18 chr18_79454431 0 79454431 A A A A A A A A G G G G A A A A A A A A
18 chr18_79455293 0 79455293 G G A G G G G G G G G G G G G G G G G G
18 chr18_79457702 0 79457702 A A A A A A A A G G G G A A A A A A A A
18 chr18_79460616 0 79460616 G G G G G G G G G G G G A A G G G G G G
18 chr18_79471473 0 79471473 G G G G G G G G A A A A G G G G G G G G
18 chr18_79472441 0 79472441 T T T T T T T T C C C C T T T T T T T T
18 chr18_79480504 0 79480504 C C T T C C C C C C C C C C C C C C C C
18 chr18_79481685 0 79481685 A A A A A A A A A A A A A G A A A A A A
18 chr18_79482018 0 79482018 G G G G G G G G G G G G G G G G A A G G
18 chr18_79482055 0 79482055 C C C C C C C C C C C C C C C C G G C C
18 chr18_79487655 0 79487655 T T T T G T T T T T T T T T T T T T T T
18 chr18_79491276 0 79491276 A A A A A A A A G G G G A A A A A A A A
18 chr18_79491976 0 79491976 T T T T T T T T T T T T T T T T C T T T
18 chr18_79495355 0 79495355 C C C C C C C C C C C C C G G G G G C C
18 chr18_79498384 0 79498384 A A A A A A A A G G G G A A A A A A A A
18 chr18_79506701 0 79506701 C C C C C C C T C C C C C C C C C C C C
18 chr18_79507662 0 79507662 G G G G G G G G G G G G G G G G A A G G
18 chr18_79509568 0 79509568 C C C C C C A C C C C C C C C C C C C C
18 chr18_79509597 0 79509597 G G A A G G G G G G G G G G G G G G G G
18 chr18_79509825 0 79509825 T T T T T T C T T T T T T T T T T T T T
18 chr18_79509924 0 79509924 C C C C C C C C T T T T C C C C C C C C
18 chr18_79511239 0 79511239 T T T T T T T T C C C C T T T T T T T T
18 chr18_79517547 0 79517547 C C C C C C C C T T C T C C C C C C C C
18 chr18_79528657 0 79528657 G G G G G G G G G G G G A G G G G G G G
18 chr18_79536078 0 79536078 G G G G G G G G A G G G G G G G G G G G
18 chr18_79537055 0 79537055 C C C C C C C C T T T T C C C C C C C C
18 chr18_79552553 0 79552553 C C C C C C C C C C C C C C C C T T C C
18 chr18_79552695 0 79552695 A A A A A A A A A G A G A A A A A A A A
18 chr18_79553214 0 79553214 G G T T T T G G G G G G G G G G G G G G
18 chr18_79554854 0 79554854 G G G G G G G G G G G G A G G G G G G G
18 chr18_79555022 0 79555022 T T T T T T T T T T A T T T T T T T T T
18 chr18_79571097 0 79571097 A A A A A A A A A A A A A A G G A A A A
18 chr18_79571747 0 79571747 G G G G G G G G C C C C G G G G G G G G
18 chr18_79580233 0 79580233 C C C C C C C C C C C T C C C C C C C C
18 chr18_79583414 0 79583414 G G G G G G G G G G G G A A G G G G G G
18 chr18_79584289 0 79584289 T T C C C C T T C C C C C C C C C C T T
18 chr18_79586556 0 79586556 G G G G G G G G G G G G G G G G A G G G
18 chr18_79596274 0 79596274 C C C C C C C C G G C C C C C C C C C C
18 chr18_79598033 0 79598033 C C C C C C C C T T T T C C C C C C C C
18 chr18_79600863 0 79600863 T T T T T T T T G G G G T T T T T T T T
18 chr18_79601525 0 79601525 G G G G C G G G G G G G G G G G G G G G
18 chr18_79606603 0 79606603 G G G G A A G G G G G G G G G G G G G G
18 chr18_79614507 0 79614507 A A A A A A A A A A A A G G A A A A A A
18 chr18_79620263 0 79620263 C C T T T T C C T T T T T T T T T T C C
18 chr18_79632117 0 79632117 T T C C T T T T T T T T T T T T T T T T
18 chr18_79635314 0 79635314 C C C C C C C C A A A A C C C C C C C C
18 chr18_79636140 0 79636140 A A A A A A A A G G G G A A A A A A A A
18 chr18_79643464 0 79643464 A A A A A A A A T T T T A A A A A A A A
18 chr18_79644043 0 79644043 T T T T G T T T T T T T T T T T T T T T
18 chr18_79647745 0 79647745 T T T T T T C T T T T T T T T T T T T T
18 chr18_79653184 0 79653184 C C C C C C C C T T T T C C C C C C C C
18 chr18_79659868 0 79659868 A A G G A A A A A A A A A A A A A A A A
18 chr18_79662934 0 79662934 T T T T T T T T G G G T T T T T T T T T
18 chr18_79663582 0 79663582 G G G G G G G G C C C C G G G G G G G G
18 chr18_79665255 0 79665255 G G G G A A G G G G G G G G G G G G G G
18 chr18_79669809 0 79669809 C C C C C C C C G G G G C C C C C C C C
18 chr18_79672372 0 79672372 G G C C G G G G G G G G G G G G G G G G
18 chr18_79676716 0 79676716 A A A A G G A A A A A A G G G G G G A A
18 chr18_79678313 0 79678313 T T T T T T T T G G G G T T T T T T T T
18 chr18_79679387 0 79679387 C C C C C C C C C C C C C T C C C C C C
18 chr18_79686087 0 79686087 G G G G G G G G C C C C G G G G G G G G
18 chr18_79692575 0 79692575 T T T T T T T T C C C C T T T T T T T T
18 chr18_79695377 0 79695377 C C C C C C C C C C C C C T C C C C C C
18 chr18_79700239 0 79700239 G G G G G G G G G G G G C G G G G G G G
18 chr18_79703942 0 79703942 C C C C C C C C A A A A C C C C C C C C
18 chr18_79714037 0 79714037 C C C C C C C C T T T T C C C C C C C C
18 chr18_79716361 0 79716361 A A A A A G A A A A A A A A A A A A A A
18 chr18_79716850 0 79716850 G G G G G G G G G G G G G G G G A G G G
18 chr18_79737248 0 79737248 G G G G G G G G T T T T G G G G G G G G
18 chr18_79741633 0 79741633 T T T T T T T T T T T T G T T T T T T T
18 chr18_79744343 0 79744343 G G G G G G G G G G G G G G G G A A G G
18 chr18_79744930 0 79744930 G G G G G G G G C C C C G G G G G G G G
18 chr18_79746425 0 79746425 C C T T C C C C C C C C C C C C C C C C
18 chr18_79749923 0 79749923 C T T T T T T T T T T T T T T T T T C C
18 chr18_79759270 0 79759270 C C C C C C C C C C C C C C C C C T C C
18 chr18_79763619 0 79763619 T T G T T T T T T T T T T T T T T T T T
18 chr18_79770143 0 79770143 T T T T T T T T T T T T T T C C C C T T
18 chr18_79770974 0 79770974 C C C C C C C C C C C C C C C C T T C C
18 chr18_79773039 0 79773039 C C C C C C C C C G G G C C C C C C C C
18 chr18_79775983 0 79775983 G G G G G G G G G G G G G G G G A A G G
18 chr18_79779404 0 79779404 G G A A A A G G A A A A A A A A A A A A
18 chr18_79780439 0 79780439 A A A A A A A A A A A A A A G G A A A A
18 chr18_79785534 0 79785534 T T T T T T T T T T T T T T T T A T T T
18 chr18_79786267 0 79786267 G G A G A G G G G G G G G G G G G G G G
18 chr18_79788254 0 79788254 C C C C C G C C C C C C C C C C C C C C
18 chr18_79793084 0 79793084 C C C C T T C C C C C C C C C C C C C C
18 chr18_79793165 0 79793165 G G G G G G G G G G A G G G G G G G G G
18 chr18_79795665 0 79795665 C C C C C C C C C C C C C T C C C C C C
18 chr18_79797989 0 79797989 G G A G G G G G G G G G G G G G G G G G
18 chr18_79798148 0 79798148 C C C C C C C C C C C T C C C C C C C C
18 chr18_79799998 0 79799998 G G G G G G G G G G G G G G A A G G G G
18 chr18_79808531 0 79808531 A A A A A A A A A A A A A T A A A A A A
18 chr18_79809803 0 79809803 A A A A A A A A T T T T A A A A A A A A
18 chr18_79813670 0 79813670 T T T T T T T T G G G G T T T T T T T T
18 chr18_79818168 0 79818168 C C C C C C C C C C C C C C C C C T C C
18 chr18_79818437 0 79818437 C C C C C C C C T T T T C C C C C C C C
18 chr18_79820353 0 79820353 T T T T T T T T C C C C T T T T T T T T
18 chr18_79833812 0 79833812 C C C C C G C C C C C C C C C C C C C C
18 chr18_79835251 0 79835251 C C C C C C C T C C C C C C C C C C C C
18 chr18_79836479 0 79836479 G G G G A G G G G G G G G G G G G G G G
18 chr18_79842125 0 79842125 C C C C C C C C C C C C C T C C C C C C
18 chr18_79848984 0 79848984 T T C C C T T T T T T T T T T T T T T T
18 chr18_79849213 0 79849213 C C C C C G C C C C C C C C C C C C C C
18 chr18_79853132 0 79853132 T T T T C T T T T T T T T T T T T T T T
18 chr18_79862254 0 79862254 C C C C C C C C C C C C C C G G C C C C
18 chr18_79862334 0 79862334 T T T T T T G T T T T T T T T T T T T T
18 chr18_79864821 0 79864821 T T T T T T T T C C C C T T T T T T T T
18 chr18_79873371 0 79873371 A A A A A A A A C C C C A A A A A A A A
18 chr18_79875770 0 79875770 C C C C C C C C T T T T C C C C C C T T
18 chr18_79876750 0 79876750 A A A A A A A A A G A A A A A A A A A A
18 chr18_79879279 0 79879279 T T T T T T T T C C C C T T T T T T T T
18 chr18_79885634 0 79885634 A A A A A A A G A A A A A A A A A A A A
18 chr18_79886381 0 79886381 C C C C C C C C A C C C C C C C C C C C
18 chr18_79899200 0 79899200 G G G G G G G G G G G G A G G G G G G G
18 chr18_79903793 0 79903793 T T C T T T T T T T T T T T T T T T T T
18 chr18_79904727 0 79904727 C C C C C C C C C C C C A C C C C C C C
18 chr18_79905942 0 79905942 C C C C C C C C C G C C C C C C C C C C
18 chr18_79917780 0 79917780 C C C C C C C C G G G G C C C C C C C C
18 chr18_79925709 0 79925709 A A A A A A A A G G G G A A A A A A A A
18 chr18_79928116 0 79928116 A A G G G G G G G G G G G G G G G G A A
18 chr18_79930616 0 79930616 A A C C C C A A C C C C C C C C C C A A
18 chr18_79937831 0 79937831 G G A A G G G G G G G G G G G G G G G G
18 chr18_79939514 0 79939514 C C C C C C C C C T C C C C C C C C C C
18 chr18_79944059 0 79944059 C C C C C C C C C C C C C C C C T T C C
18 chr18_79949324 0 79949324 A A A A A A A A A A G G A A A A A A A A
18 chr18_79949341 0 79949341 A A G G G G A A G G G G G G G G G G A A
18 chr18_79952009 0 79952009 G G G G C G G G G G G G G G G G G G G G
18 chr18_79952110 0 79952110 C C C C C C C C C C C C C C C C C T C C
18 chr18_79956560 0 79956560 C C T T C C C C C C C C C C C C C C C C
18 chr18_79959637 0 79959637 G G G G G G G G A A A A G G G G G G G G
18 chr18_79961010 0 79961010 G G A A G G G G G G G G G G G G G G G G
18 chr18_79963433 0 79963433 A A A A A A A A A C A C A A A A A A A A
18 chr18_79973542 0 79973542 G G G G G G G G T T T T G G G G G G G G
18 chr18_79974301 0 79974301 A A A A A A A A A A A A A A A G A A A A
18 chr18_79982854 0 79982854 G G G G G G G G G G G G A G A A A A G G
18 chr18_79983264 0 79983264 C C C C C C C C C C C C C C C C G G C C
18 chr18_79984154 0 79984154 A A A A A A A A A A A A A A A T A A A A
18 chr18_79985734 0 79985734 T T T T T T T T T T T T T T C T T T T T
18 chr18_79987932 0 79987932 C C C C C C C C T T T T C C C C C C C C
18 chr18_80007847 0 80007847 G G G G G G A G G G G G G G G G G G G G
18 chr18_80018668 0 80018668 G G A A G G G G G G G G G G G G G G G G
18 chr18_80022156 0 80022156 A A A A A A A A A G A A A A A A A A A A
18 chr18_80024989 0 80024989 G G A G G G G G G G G G G G G G G G G G
18 chr18_80026727 0 80026727 G G G G A G G G A A A A G G G G G G G G
18 chr18_80027602 0 80027602 C C C C C C C C C T C C C C C C C C C C
18 chr18_80029091 0 80029091 G G G G G G G G G G G G G G A G G G G G
18 chr18_80034448 0 80034448 G G G G G G G G A A A A G G G G G G G G
18 chr18_80035805 0 80035805 T T T T T T T T C T C C T T T T T T T T
18 chr18_80038316 0 80038316 C C C C C T C C C C C C C C C C C C C C
18 chr18_80039240 0 80039240 A A A A A A A A A T A A A A A A A A A A
18 chr18_80040162 0 80040162 C C C C C C C C T T T T C C C C C C C C
18 chr18_80042665 0 80042665 C C C C C T C C C T C C C C C C C C C C
18 chr18_80059394 0 80059394 G G G G G G G G G G A G G G G G G G G G
18 chr18_80059618 0 80059618 A A A A A A A A G G G G A A A A A A A A
18 chr18_80063386 0 80063386 A A A A A A A A A A A A C C C C A A A A
18 chr18_80069256 0 80069256 C C C C C C C C T T T T C C C C C C C C
18 chr18_80074988 0 80074988 T T T T A A T T T T T T T T T T T T T T
18 chr18_80075383 0 80075383 T T C C C C T T C C C C C C C C C C T T
18 chr18_80077152 0 80077152 C C A C C C C C C C C C C C C C C C C C
18 chr18_80078471 0 80078471 G G G T G T G G G G G G G G G G G G G G
18 chr18_80087811 0 80087811 G G G G G G G G A A A A G G G G G G G G
18 chr18_80094453 0 80094453 T T T T T T T T T T T T C C T T T T T T
18 chr18_80102128 0 80102128 C C C C C T C C C C C C C C C C C C C C
18 chr18_80102862 0 80102862 G G G G G G G G G G G G G G G G A A G G
18 chr18_80109325 0 80109325 G G G G G G G G G G G G A A A G A A G G
18 chr18_80113443 0 80113443 C C C T C C C C C T C C C C C C C C C C
18 chr18_80117986 0 80117986 G G G G G G G G G G G G A G G G G G G G
18 chr18_80120893 0 80120893 A A A A A A A A G G G G A A A A A A A A
18 chr18_80127500 0 80127500 A A A A A A A A A A A A C C A A A A A A
18 chr18_80128073 0 80128073 A A A G G G A A A A A A A A A A A A A A
18 chr18_80133268 0 80133268 T T T T T T T T C C C C T T T T T T T T
18 chr18_80141090 0 80141090 T T C C C C C C C C C C C C C C C C C C
18 chr18_80141367 0 80141367 C C C C C C C C C C C C T T T T T T C C
18 chr18_80150777 0 80150777 C C C C C C C C C C C T C C C C C C C C
18 chr18_80152431 0 80152431 T T T T T T T T C C C C T T T T T T T T
18 chr18_80158336 0 80158336 C C T T C T C C C C C C C C C C C C C C
18 chr18_80159507 0 80159507 G G G G G G G G A A A A G G G G G G G G
18 chr18_80163852 0 80163852 T T T T C T T T T T T T T T T T T T T T
18 chr18_80165678 0 80165678 G G G G G G G G G G G G G G A G G G G G
18 chr18_80167364 0 80167364 G G G G G G G G G G G G G G G G A A G G
18 chr18_80167823 0 80167823 C C C C C C C C C C C C C C C T C C C C
18 chr18_80170786 0 80170786 C C C C C C C C C C C C C C C C T T C C
18 chr18_80172439 0 80172439 C C C C C C C C A A A A C C C C C C C C
18 chr18_80175495 0 80175495 G G G G G G G G A A A A G G G G G G G G
18 chr18_80179505 0 80179505 G G G G G G G G G G A G G G G G G G G G
18 chr18_80180644 0 80180644 A A A A A A A A A A A A A C A A A A A A
18 chr18_80185790 0 80185790 G G T T G T G G G G G G G G G G G G G G
18 chr18_80185914 0 80185914 T T T T T T T T A A A A T T T T T T T T
18 chr18_80194366 0 80194366 C C C C C C T T C C C C C C C C C C T T
18 chr18_80201058 0 80201058 G G G G G G G G A G G G G G G G G G G G
18 chr18_80205018 0 80205018 C T C C C C C C C C C C C C C C C C C C
18 chr18_80207034 0 80207034 G G G G G G G G G G G G G G A G G G G G
18 chr18_80210567 0 80210567 C C C C C C C C C C C C C C C C T T C C
18 chr18_80211344 0 80211344 C C C C C C C C T T T T C C C C C C C C
18 chr18_80212249 0 80212249 T T T T T T T T T T T T T T C C T T T T
18 chr18_80213139 0 80213139 C C C C C C C C T T T T C C C C C C C C
18 chr18_80214318 0 80214318 A A A A A A A A T T T T A A A A A A A A
18 chr18_80216610 0 80216610 A A A A A A A A A A A A A A A G A A A A
18 chr18_80221206 0 80221206 T T T T T T C C T T T T T T T T T T T T
18 chr18_80222650 0 80222650 T T T T T T T T T T T T T T T T C T T T
18 chr18_80236278 0 80236278 C C C C C C T T C C C C C C C C C C C C
18 chr18_80236365 0 80236365 G G G G G G T T G G G G G G G G G G G G
18 chr18_80237511 0 80237511 A A G G G G A A G G G G G G G G G G A A
18 chr18_80238070 0 80238070 T T T T A T T T T T T T T T T T T T T T
18 chr18_80238092 0 80238092 A A A A A A A A A A A G A A A A A A A A
18 chr18_80258563 0 80258563 A A A A A A A A A A A A A A A C A A A A
18 chr18_80266854 0 80266854 T T T T T T T T C C C C T T T T T T T T
18 chr18_80268858 0 80268858 G G G G G G G G G G G T G G G G G G G G
18 chr18_80276150 0 80276150 C C C C C C C C C C C C C C C C T T C C
18 chr18_80277764 0 80277764 G G G G G G G G A A A A G G G G G G G G
18 chr18_80280061 0 80280061 A A A A A A A A A A A A A A A A C C A A
18 chr18_80280906 0 80280906 G G G G G G G G G G G G G G G G A A G G
18 chr18_80283367 0 80283367 T T T T T T T T T T T T T T C T T T T T
18 chr18_80286863 0 80286863 G G G G G G G G G G A G G G G G G G G G
18 chr18_80287110 0 80287110 C C C C C C C C C C C C C C C C T T C C
18 chr18_80289414 0 80289414 G G G G G G G G A A A A G G G G G G G G
18 chr18_80290635 0 80290635 G G G G G G G G G G G G G G G G A A G G
18 chr18_80293405 0 80293405 A A A A A A A A A A A A A C A A A A A A
18 chr18_80295157 0 80295157 A A A A A T A A A A A A A A A A A A A A
18 chr18_80295524 0 80295524 A A A A A A A A G G G G A A A A A A A A
18 chr18_80297938 0 80297938 G G G G A G G G G G G G G G G G G G G G
18 chr18_80300518 0 80300518 G G G G G G G G G G G G A G G G G G G G
18 chr18_80305016 0 80305016 G G G G G G G G G G G G G G C C G G G G
18 chr18_80305337 0 80305337 G G G G G G G G G G G G T T G G G G G G
18 chr18_80305706 0 80305706 G G G G G G G G A A A A G G G G G G G G
18 chr18_80310116 0 80310116 T T T T T T T T G G G G T T T T T T T T
18 chr18_80318274 0 80318274 T T T T T T T T C C C C T T T T T T T T
18 chr18_80323395 0 80323395 G G G G G G G G G G G G G G G G A A G G
18 chr18_80329071 0 80329071 A A G G A A A A A A A A A A A A A A A A
18 chr18_80332162 0 80332162 A A C C A A A A A A A A A A A A A A A A
18 chr18_80333551 0 80333551 G G A A A A G G A A A A A A A A A A G G
18 chr18_80338400 0 80338400 C C C C C C C C C C C C C C C C T T C C
18 chr18_80340220 0 80340220 G G G G G G G G G G G G T T G G G G G G
18 chr18_80340295 0 80340295 A A A A G G A A A A A A A A A A A A A A
18 chr18_80349355 0 80349355 G G G G G G G T G G G G G G G G G G G G
18 chr18_80350929 0 80350929 T T T T T T T T T T T T G T T T T T T T
18 chr18_80361073 0 80361073 C C C C C C C C T T T T C C C C C C C C
18 chr18_80366590 0 80366590 T T G T T T T T T T T T T T T T T T T T
18 chr18_80371153 0 80371153 T T T T T T T T C C C C T T T T T T T T
18 chr18_80373422 0 80373422 A A A A A A A A A A C C A A A A A A A A
18 chr18_80383390 0 80383390 A A A A A A A A A A A A A A A A G G A A
18 chr18_80395621 0 80395621 T T T T C T T T T T T T T T T T T T T T
18 chr18_80411970 0 80411970 C C C C C T C C C C C C C C C C C C C C
18 chr18_80412172 0 80412172 C C C C C C C C C C C C C C A A C C C C
18 chr18_80417493 0 80417493 A A A A A A A A C C C C A A A A A A A A
18 chr18_80425513 0 80425513 G G G G G G G G C C C C G G G G G G G G
18 chr18_80437215 0 80437215 C C C C C C C C C C C C T T C C C C C C
18 chr18_80453965 0 80453965 C C C C C C C C C C C C C C C T C C C C
18 chr18_80465689 0 80465689 C C C C C C C C C C T T C C C C C C C C
18 chr18_80466677 0 80466677 G G G G G G G G G G G G G G G G A A G G
18 chr18_80488288 0 80488288 C C A A A A C C C C C C C C C C C C C C
18 chr18_80492436 0 80492436 C C C C C C C C C C C C C C C C G G C C
18 chr18_80493649 0 80493649 C C C C C C C C C C A A C C C C C C C C
18 chr18_80494184 0 80494184 T T G T T T T T T T T T T T T T T T T T
18 chr18_80501038 0 80501038 A A A A A A A A A T A A A A A A A A A A
18 chr18_80502524 0 80502524 A A A A A A A A G G G G A A A A A A A A
18 chr18_80510052 0 80510052 A A A A A A A A G G G G A A A A A A A A
18 chr18_80515431 0 80515431 C C C C C T C C C C C C C C C C C C C C
18 chr18_80517884 0 80517884 C C C C C C C C C C C C C T C C C C C C
18 chr18_80519350 0 80519350 C C C C A C C C C C C C C C C C C C C C
18 chr18_80521632 0 80521632 A A G G G G G G G G G G G G G G G G A A
18 chr18_80525979 0 80525979 A A A A A A A A G G G G A A A A A A A A
18 chr18_80526332 0 80526332 T T T T T T G G T T T T T T T T T T T T
18 chr18_80527649 0 80527649 T T T T T T T T T T T T T T T T C C T T
18 chr18_80538199 0 80538199 T T C C C C C C C C C C C C C C C C T T
18 chr18_80541847 0 80541847 A A A A A A A A G G G G A A A A A A A A
18 chr18_80548642 0 80548642 G G G G G G G G G G G G A G G G G G G G
18 chr18_80561646 0 80561646 G G G G G G A A G G G G G G G G G G G G
18 chr18_80564335 0 80564335 G G A G G G G G G G G G G G A A G G G G
18 chr18_80585188 0 80585188 A A A A A A A A A A A A G G A A A A A A
18 chr18_80588110 0 80588110 A A A A A A A A A A A A A G A A A A A A
18 chr18_80591056 0 80591056 C G G G G G C C G G G G G G G G G G G G
18 chr18_80591229 0 80591229 C C C C C C C C C C C C C C C C C T C C
18 chr18_80595705 0 80595705 C C C C C T C C C C C C C C C C C C C C
18 chr18_80596395 0 80596395 C C C C C T C C C C C C C C C C C C C C
18 chr18_80603155 0 80603155 C C C C C C C C C C C C C C C C C T C C
18 chr18_80622819 0 80622819 T T T T T T T T T T G T T T T T T T T T
18 chr18_80627866 0 80627866 G G G G G G G G G G G G C C G G G G G G
18 chr18_80647374 0 80647374 C C C C C T C C C C C C C C C C C C C C
18 chr18_80656641 0 80656641 A A C C A A A A A A A A A A A A A A A A
18 chr18_80663508 0 80663508 T T T T C T T T T T T T T T T T T T T T
18 chr18_80663591 0 80663591 C C C C C C C C C C C G C C C C C C C C
18 chr18_80664572 0 80664572 A A A A A A A A C C C C A A A A A A A A
18 chr18_80666098 0 80666098 G G G G G G G G A A A A G G G G G G G G
18 chr18_80666664 0 80666664 C C C C C C C C C C C C C T C C C C C C
18 chr18_80667904 0 80667904 A A G G A A A A A A A A A A A A A A A A
18 chr18_80669157 0 80669157 C C C C C C C C C C C C C C T T C C C C
18 chr18_80672528 0 80672528 A A G G G G A A A A A A A A A A A A A A
18 chr18_80673396 0 80673396 C C C C C T C C C C C C C C C C C C C C
18 chr18_80674779 0 80674779 C C C C C C C G C C C C C C C C C C C C
18 chr18_80677919 0 80677919 C C C T C C C C C C C C C C C C C C C C
18 chr18_80686705 0 80686705 G G G G G G G G G G G G G G G G A G G G
18 chr18_80686757 0 80686757 C C C C C C C C C C C T C C C C C C C C
18 chr18_80693618 0 80693618 C C T T T T C C C C C C T T T T T T C C
18 chr18_80695896 0 80695896 C C C C C C C C T T T T C C C C C C C C
18 chr18_80699090 0 80699090 C C C C C C C C G G G G C C C C C C C C
18 chr18_80702415 0 80702415 C C C C C C C C C C C C C C G G C C C C
18 chr18_80706054 0 80706054 A T T T T T A T T T T T T T T T T T T T
18 chr18_80711340 0 80711340 T T T T T T T T C C C C T T T T T T T T
18 chr18_80711871 0 80711871 C C C C C C C C C C C C C C T T C C C C
18 chr18_80714461 0 80714461 C C T T C C C C C C C C C C C C C C C C
18 chr18_80725096 0 80725096 C C C C C C C C C C C C C C C C C T C C
18 chr18_80725659 0 80725659 A G A A A A A A A A A A A A A A A A G G
18 chr18_80726676 0 80726676 C C C C C C C C T T T T C C C C C C C C
18 chr18_80727946 0 80727946 A G G G G G G G G G G G G G G G G G G G
18 chr18_80728975 0 80728975 G G A A G G G G G G G G G G G G G G G G
18 chr18_80729402 0 80729402 C C C C C C C C C G C C C C C C C C C C
18 chr18_80733657 0 80733657 G G G G G G G G G G G G C G G G G G G G
18 chr18_80735969 0 80735969 A A A A A A A A T T T T A A A A A A A A
18 chr18_80742472 0 80742472 A A A A A A A A A A A A A A A A A G A A
18 chr18_80744230 0 80744230 T T C C C C T T C C C C C C C C C C T T
18 chr18_80746091 0 80746091 C C C C C C C C C C C C C T C C C C C C
18 chr18_80747019 0 80747019 A A A A A A A A A A A A A A G G A A A A
18 chr18_80747680 0 80747680 C C T T C C C C C C C C C C C C C C C C
18 chr18_80754397 0 80754397 C C C C C C C C C C C C C C T T C C C C
18 chr18_80755047 0 80755047 A A A A A A A A A A A A A A G G A A A A
18 chr18_80760940 0 80760940 C C C C C C C C T T T T C T C C C C T T
18 chr18_80761318 0 80761318 A A A A A A A A G G G G A A A A A A A A
18 chr18_80766597 0 80766597 A A A A A A A A A A A A A A A G A A A A
18 chr18_80771737 0 80771737 C C C C T T C C C C C C C C C C C C C C
18 chr18_80773645 0 80773645 C C C C C C C C C C C T C C C C C C C C
18 chr18_80782040 0 80782040 G G G G G G G G G G G G G G G G A G G G
18 chr18_80786244 0 80786244 T T C C T T T T T T T T T T T T T T T T
18 chr18_80788926 0 80788926 G G G G G G G G C C C C G G G G G G G G
18 chr18_80790618 0 80790618 A A A A A G A A A A A A A A A A A A A A
18 chr18_80791358 0 80791358 T T T T G T T T T T T T T T T T T T T T
18 chr18_80792280 0 80792280 T T T T T T T T T T T T T T T T G G T T
18 chr18_80793511 0 80793511 A A A G A A A A A A A A A A A A A A A A
18 chr18_80798267 0 80798267 C C C T C C C C C C C C C C C C C C C C
18 chr18_80802744 0 80802744 T T T T T T T T A A A A T T T T T T T T
18 chr18_80803632 0 80803632 A A A A A A A A A A A A C C A A A A A A
18 chr18_80805225 0 80805225 G G A G G G G G G G G G G G G G G G G G
18 chr18_80805487 0 80805487 G G G G A G G G G G G G G G G G G G G G
18 chr18_80807596 0 80807596 C C C C C T C C C C C C C C C C C C C C
18 chr18_80816572 0 80816572 T T T T T T T T C C C C T T T T T T T T
18 chr18_80817934 0 80817934 G G A G G G G G G G G G G G G G G G G G
18 chr18_80830156 0 80830156 C C C C C C C C C C C C C C C G C C C C
18 chr18_80849642 0 80849642 G G G G G G G G G G G G G G G G A A G G
18 chr18_80855491 0 80855491 A A A A A A A A A A A A C C A A A A A A
18 chr18_80855676 0 80855676 T T T T T T T T T T T T C C T T T T T T
18 chr18_80857638 0 80857638 C C C C C C C C T T T T C C C C C C C C
18 chr18_80859162 0 80859162 T T T T T T T T C C C C C C C T C C T T
18 chr18_80859232 0 80859232 T T T T T T T T T T T T T T T T G T T T
18 chr18_80866230 0 80866230 C C C C C C C C C C C C C C C G C C C C
18 chr18_80868932 0 80868932 G G G G G G G G A A A A G G G G G G G G
18 chr18_80869995 0 80869995 C C C C A C C C C C C C C C C C C C C C
18 chr18_80892750 0 80892750 T T T T T T T T T T T T C T T T T T T T
18 chr18_80899780 0 80899780 A A A A A A A A C C C C A A A A A A A A
18 chr18_80902935 0 80902935 T T T T T T T T A A A A T T T T T T T T
18 chr18_80904060 0 80904060 C C C C C G C C C C C C C C C C C C C C
18 chr18_80904272 0 80904272 G G G G G G G G A A A A G G G G G G G G
18 chr18_80907510 0 80907510 C C C C C C C C T T T T C C C C C C C C
18 chr18_80911395 0 80911395 T T T T T T T T C C C C T T T T T T T T
18 chr18_80918216 0 80918216 C C C C C C C C T T T T C C C C C C C C
18 chr18_80922719 0 80922719 G G G G A G G G G G G G G G G G G G G G
18 chr18_80940000 0 80940000 C C C C C C C C C C C C C C C C T T C C
18 chr18_80940303 0 80940303 T T C C C C T T T T T T C C C C C C T T
18 chr18_80941525 0 80941525 G G G G G G G G G G A G G G G G G G G G
18 chr18_80949818 0 80949818 C C C C C C C C C C C C C C G G C C C C
18 chr18_80982736 0 80982736 C C C C C C C C C C C C C C C C T T C C
18 chr18_80982787 0 80982787 T T T T T T T T T T T T T T T T C C T T
18 chr18_80993485 0 80993485 T T G T T T T T T T T T T T T T T T T T
18 chr18_80995830 0 80995830 C C C C C T C C C C C C C C C C C C C C
18 chr18_81001556 0 81001556 T T T T C T T T T T T T T T T T T T T T
18 chr18_81007989 0 81007989 T T T T T T T T A A A A T T T T T T T T
18 chr18_81008041 0 81008041 C C C C C C C C C C C C C C T T C C C C
18 chr18_81014941 0 81014941 A A A A A A A G A A A A A A A A A A A A
18 chr18_81017318 0 81017318 G G G G G G G G G G G G G G G G A G G G
18 chr18_81018825 0 81018825 G G A A A G G G G G G G G G G G G G G G
18 chr18_81019160 0 81019160 A A A A A A A A G G G G A A A A A A A A
18 chr18_81021038 0 81021038 A A A A A A A A A A A A G G A A A A A A
18 chr18_81021301 0 81021301 C C C C C C C C C C C C C C G G C C C C
18 chr18_81030790 0 81030790 A A A A A A A A A A A A A G A A A A A A
18 chr18_81031587 0 81031587 T T T T T T T T C C C C T T T T T T T T
18 chr18_81037724 0 81037724 C C C C C C C C C C C C C T C C C C C C
18 chr18_81041492 0 81041492 C C C C C C C C T T C C C C C C C C C C
18 chr18_81041622 0 81041622 G G G G A G G G G G G G G G G G G G G G
18 chr18_81044811 0 81044811 T T C C C T T T T T T T T T T T T T T T
18 chr18_81047907 0 81047907 A A A A A A A A G G A A A A A A A A A A
18 chr18_81052697 0 81052697 C C C C C C C C C C C C C C T T C C C C
18 chr18_81053607 0 81053607 G G G G G G G G G G C G G G G G G G G G
18 chr18_81064120 0 81064120 A A A A A A A A G G A A A A A A A A A A
18 chr18_81069469 0 81069469 G G A A A A G G A A A A A A A A A A G G
18 chr18_81069617 0 81069617 C C C C C C C C C C C C C T C C C C C C
18 chr18_81076752 0 81076752 A A A A A A A A A A A A A A A A T T A A
18 chr18_81077889 0 81077889 A A G G G G A A G G G G G G G G G G A A
18 chr18_81082601 0 81082601 G G G G G G G G G G G G G G A A G G G G
18 chr18_81086732 0 81086732 A A A A A A A A G G G G A A A A A A A A
18 chr18_81088871 0 81088871 G G G G G G G G A A G G G G G G G G G G
18 chr18_81094519 0 81094519 A A G G G G A A A A A A G G A A G G A A
18 chr18_81105975 0 81105975 G G G G A G G G G G G G G G G G G G G G
18 chr18_81109070 0 81109070 C C C C C C C C C C C C C C G G C C C C
18 chr18_81111561 0 81111561 T T T T T T T T C C C C T T T T T T T T
18 chr18_81112621 0 81112621 G G G G G G G G G G G G G G T T G G G G
18 chr18_81112981 0 81112981 A A A A A A A A A A A A C C A A A A A A
18 chr18_81113641 0 81113641 G G G G G G A A G G G G G G G G G G G G
18 chr18_81119983 0 81119983 C G C C C C C C C C C C C C C C C C C C
18 chr18_81133493 0 81133493 G G A A A G G G G G G G G G G G G G G G
18 chr18_81135830 0 81135830 G G G G G G G G G G G G G G G G C C G G
18 chr18_81140209 0 81140209 A A A A A A A A G G A A A A A A A A A A
18 chr18_81141729 0 81141729 G G G G A A G G G G G G G G G G G G G G
18 chr18_81143254 0 81143254 G G G G G G G G A A A A G G G G G G G G
18 chr18_81145879 0 81145879 G G G G G G G G G G G G A A G G G G G G
18 chr18_81147631 0 81147631 T T T T T T T T G G T T T T T T T T T T
18 chr18_81147860 0 81147860 G T G G G G T T T T T T G G G G G G T T
18 chr18_81148685 0 81148685 G G G G G G G G A A A A G G G G G G G G
18 chr18_81152518 0 81152518 A A G G G G A A G G G G G G G G G G A A
18 chr18_81161900 0 81161900 C T C C C C T T C C C C C C C C C C C C
18 chr18_81169178 0 81169178 G G G G G G G G G G G G A G G G G G G G
18 chr18_81176514 0 81176514 G G G G G G G G G G A A G G G G G G G G
18 chr18_81184352 0 81184352 T T T T T T T T C C C C T T T T T T T T
18 chr18_81188373 0 81188373 C C C C C C C C C C C C C T C C C C C C
18 chr18_81191289 0 81191289 T T T T T T T T C C C C T T T T T T T T
18 chr18_81197242 0 81197242 T T C C C T T T T T T T T T T T T T T T
18 chr18_81198286 0 81198286 A A A A A A A A A A A A A G A A A A A A
18 chr18_81200679 0 81200679 C C C C C C C C C T C C C C C C C C C C
18 chr18_81204885 0 81204885 C C G G C C C C C C C C C C G G C C C C
18 chr18_81208021 0 81208021 C C C C C C C C C C C C C C C C G G C C
18 chr18_81212588 0 81212588 A A A A A A A A C C C C A A A A A A A A
18 chr18_81215223 0 81215223 C C C C C T C C C C C C C C C C C C C C
18 chr18_81216142 0 81216142 G G A A A A A A A A A A A A A A A A G G
18 chr18_81217050 0 81217050 T T T T T T T T C C C C T T T T T T T T
18 chr18_81224406 0 81224406 T T T T T T T T C C C C T T T T T T T T
18 chr18_81225186 0 81225186 C C C C C C C C G G G G C C C C C C C C
18 chr18_81231373 0 81231373 A A A A A A A A A A G G A A A A A A A A
18 chr18_81231639 0 81231639 C C T T T T C C T T T T T T T T T T T T
18 chr18_81237688 0 81237688 C C C C C C C C G G G G C C C C C C C C
18 chr18_81240016 0 81240016 C C C C C C C C C C C C C T C C C C C C
18 chr18_81247616 0 81247616 C T C C C C T T C C C C T T T T T T T T
18 chr18_81257252 0 81257252 C C C C C C C C T T T T C C C C C C C C
18 chr18_81258827 0 81258827 T T T T T T T T C C C C T T T T T T T T
18 chr18_81261195 0 81261195 C C C C C C C C C C C C C T C C C C C C
18 chr18_81262085 0 81262085 T T C C C C T T C C C C C C C C C C T T
18 chr18_81264342 0 81264342 C C G G G G C C G G G G G G G G G G C C
18 chr18_81264823 0 81264823 C C C C C C C C C C C C C T C C C C C C
18 chr18_81268331 0 81268331 C C C C C C C C C C C C C C C C C T C C
18 chr18_81268373 0 81268373 G G A A A A G G A A A A A A A A A A G G
18 chr18_81270867 0 81270867 C C C C C C C C C C C C A C C C C C C C
18 chr18_81271001 0 81271001 T T T T T T T T T T T T T T C T T T T T
18 chr18_81274551 0 81274551 C C C C C C C C C C C C T T C C C C C C
18 chr18_81279434 0 81279434 A A A A A A A A G G G G A A A A A A A A
18 chr18_81280152 0 81280152 C C T T C C C C C C C C C C C C C C C C
18 chr18_81282295 0 81282295 G G G G G G G G A A A A G G G G G G G G
18 chr18_81305486 0 81305486 T T T T T T T T T T T T T T T T C T T T
18 chr18_81307196 0 81307196 C C C C C C C C T T T T C C C C C C C C
18 chr18_81310710 0 81310710 T T T T T T T T C C C C T T T T T T T T
18 chr18_81330017 0 81330017 C C C C C C C C C C C C T T T T C C C C
18 chr18_81330978 0 81330978 C C C T C C C C C C C C C C C C C C C C
18 chr18_81331007 0 81331007 G G A A A A G G G G G G G G G G A A G G
18 chr18_81336985 0 81336985 G G G G G G G G G G G G A G G G G G G G
18 chr18_81338662 0 81338662 G G G G G G G G A G G G G G G G G G G G
18 chr18_81340568 0 81340568 G G A A A A G G A A A A G G G G G G A A
18 chr18_81351093 0 81351093 G G G G G G G G A A A A G G G G G G G G
18 chr18_81354067 0 81354067 C C C C C C C C T T T T C T C C C C C C
18 chr18_81364175 0 81364175 A A A A A A A G A A A A A A A A A A A A
18 chr18_81367069 0 81367069 A C C C C C C C C C C C C C C C C C C C
18 chr18_81369251 0 81369251 G G G G G G G G G G G G A G G G G G G G
18 chr18_81372895 0 81372895 C C C C C C C C C C C C C C C C C T C C
18 chr18_81373301 0 81373301 T T C C C C T T C C C C C C C C C C T T
18 chr18_81377275 0 81377275 C T T T T T T T T T T T T T T T T T C C
18 chr18_81379175 0 81379175 G G G G G G G G G G G G G G G G A A G G
18 chr18_81381401 0 81381401 G G G G G G G G G G G G G G G G A A G G
18 chr18_81381716 0 81381716 G T G G G G G T G G G G T T G G T T G G
18 chr18_81381980 0 81381980 T T T T T T T T G G G G T T T T T T T T
18 chr18_81382417 0 81382417 T T T T T T T T T T T T A T T T T T T T
18 chr18_81383179 0 81383179 C C C G C C C C C C C C C C C C C C C C
18 chr18_81384531 0 81384531 T T T T T T T T C C C C T T T T T T T T
18 chr18_81386651 0 81386651 C C T T T T C C C C C C C C C C C C C C
18 chr18_81389878 0 81389878 G G A A A A A G G G G G G G G G G G G G
18 chr18_81392188 0 81392188 G G G G G G G G G G G G G G G G A A G G
18 chr18_81393893 0 81393893 A A A A A A A A T T T T A A A A A A A A
18 chr18_81399986 0 81399986 A A A A G G A A A A A A A A A A A A A A
18 chr18_81400570 0 81400570 C C C C C C C C C C C C C T C C C C C C
18 chr18_81402511 0 81402511 G G G G A G G G G G G G G G G G G G G G
18 chr18_81411650 0 81411650 C C C G C C C C C C C C C C C C C C C C
18 chr18_81414507 0 81414507 C C C C C C C C C C C C C C C C T T C C
18 chr18_81418268 0 81418268 T T T T T T T T T T T T A T T T T T T T
18 chr18_81419136 0 81419136 T T C C C C T T C C C C C C C C C C T T
18 chr18_81419197 0 81419197 C C C C C C C C C C C C C C T T C C C C
18 chr18_81419969 0 81419969 A A A A A A A A A A A A A C A A A A A A
18 chr18_81421404 0 81421404 C C T T C C C C C C C C C C C C C C C C
18 chr18_81421886 0 81421886 G G G G G G G G A A A A G G G G G G G G
18 chr18_81423274 0 81423274 G G G G G G G G G G G G G G G G A G G G
18 chr18_81427634 0 81427634 G G A A A A G G G G G G G G G G G G G G
18 chr18_81430685 0 81430685 G G G G G G G G A A A A G G G G G G G G
18 chr18_81432591 0 81432591 A A A A A A A A A A A A G G A A A A A A
18 chr18_81433167 0 81433167 A A A A A A A A A A A A A A A C A A A A
18 chr18_81435491 0 81435491 C C C C C C C C C C C C C T T T C C C C
18 chr18_81443211 0 81443211 G G G G G G G G G G G G A G G G G G A A
18 chr18_81443776 0 81443776 G G G G G G G G G G G G G G G G A A G G
18 chr18_81444305 0 81444305 T T T T T T T T T T T T T T G G T T T T
18 chr18_81447313 0 81447313 G G G G G G G G C C C C C C G G G G G G
18 chr18_81455049 0 81455049 G G G G G G G G T T T T G G G G G G G G
18 chr18_81455400 0 81455400 G G T T T T G G T T T T G G G G G G G G
18 chr18_81459178 0 81459178 C C C C C C C C C C C C C C C C C T C C
18 chr18_81459247 0 81459247 T T C C C C T T C C C C C C C C C C T T
18 chr18_81465590 0 81465590 G G G G G T G G G G G G G G G G G G G G
18 chr18_81473151 0 81473151 C C C C C C C C C C C C A A C C C C C C
18 chr18_81474251 0 81474251 C C T T C T C C C C C C C C C C C C C C
18 chr18_81477762 0 81477762 G G G G G G G G G G G G A G G G G G G G
18 chr18_81485126 0 81485126 G G G G G G G G G G G G A G G G G G G G
18 chr18_81493069 0 81493069 T T T T T T T T T T T T T T T T A T T T
18 chr18_81497376 0 81497376 G G G G A G G G G G G G G G G G G G G G
18 chr18_81499969 0 81499969 G G A A A A G G G G G G G G G G G G G G
18 chr18_81502336 0 81502336 C C C C C C C C C C C C C C C C C G C C
18 chr18_81505270 0 81505270 T T T T T T T T T T C C T T T T T T T T
18 chr18_81506244 0 81506244 C C C C C C G G C C C C C C C C C C C C
18 chr18_81509022 0 81509022 G G G G G G G G G T G G G G G G G G G G
18 chr18_81509313 0 81509313 G G A A A A G G A A A A A A A A A A G G
18 chr18_81510361 0 81510361 T T C C C C T T T T T T T T T T T T T T
18 chr18_81527348 0 81527348 G G G G G G G G A A A A G G G G G G G G
18 chr18_81529728 0 81529728 G G G G G G G G A A A A G G G G G G G G
18 chr18_81533845 0 81533845 G G G G G G G G G G G G G G C G G G G G
18 chr18_81535797 0 81535797 G G G G G G G G G G G G G G G G A G G G
18 chr18_81537028 0 81537028 T T T T T T T T T T T T T T T T C C T T
18 chr18_81540995 0 81540995 G G G G G G G G T T T T G G G G G G G G
18 chr18_81542432 0 81542432 G G G G G G G G G G G G G G A G G G G G
18 chr18_81543341 0 81543341 T T T T T T T T T T T T T T T T G T T T
18 chr18_81543680 0 81543680 A A A A A A A A C C C C A A A A A A A A
18 chr18_81560623 0 81560623 G T G G G G G G G G G G G G G G G G T T
18 chr18_81565249 0 81565249 T T T T T T T T C C C C T T T T T T T T
18 chr18_81575129 0 81575129 A A A A A A A A A A A A C C A A A A A A
18 chr18_81577380 0 81577380 G G G G G G G G G G G G G G A G G G G G
18 chr18_81579523 0 81579523 G G G G G G G G G G G G G G G G A A G G
18 chr18_81583271 0 81583271 T T C C C T T T T T T T T T T T T T T T
18 chr18_81586967 0 81586967 G G G G A G G G G G G G G G G G G G G G
18 chr18_81595719 0 81595719 C C C C C C C C C C C C C C C G C C C C
18 chr18_81600398 0 81600398 C C C C C C C C T T T T C C C C C C C C
18 chr18_81604945 0 81604945 A A G G A A A A A A A A A A A A A A A A
18 chr18_81606121 0 81606121 T T T T T T T T T T T T T T T T C T T T
18 chr18_81628214 0 81628214 C C C C C T C C C C C C C C C C C C C C
18 chr18_81629881 0 81629881 C C C C C C C C T T T T C C C C C C C C
18 chr18_81638748 0 81638748 A C C C C C C C C C C C C C C C C C C C
18 chr18_81641644 0 81641644 G G C C C C G G G G G G G G G G G G G G
18 chr18_81649181 0 81649181 T T T T T T T T C C C C T T T T T T T T
18 chr18_81660633 0 81660633 G G A A A G G G G G G G G G G G G G G G
18 chr18_81679151 0 81679151 G G G G G G G G A G A A A G G G G G G G
18 chr18_81684427 0 81684427 G G G G G G G G A A A A G G G G G G G G
18 chr18_81686344 0 81686344 A A A A A A A A A A A A A G A A A A A A
18 chr18_81688145 0 81688145 A A T T A A A A A A A A A A A A A A A A
18 chr18_81692865 0 81692865 T T T T T T T T C T T T T T T T T T T T
18 chr18_81712397 0 81712397 T T T T T T T T T T T T T T T T G T T T
18 chr18_81728662 0 81728662 A A A A A C A A A A A A A A A A A A A A
18 chr18_81730404 0 81730404 C C C C C C C C C C C C G G C C C C C C
18 chr18_81731496 0 81731496 C C A A A A C C A A A A A A A A A A C C
18 chr18_81746022 0 81746022 T T C C C C T T C C C C C C C C C C T T
18 chr18_81751879 0 81751879 C C T T C C C C C C C C C C C C C C C C
18 chr18_81752090 0 81752090 G G G G G G G G C C C C G G G G G G G G
18 chr18_81766404 0 81766404 C C C C C C C C C T C C C C C C C C C C
18 chr18_81773918 0 81773918 T T T T T T T T T T T T T T T T C T T T
18 chr18_81782135 0 81782135 A A G G G G A A A A A A A A A A A A A A
18 chr18_81789550 0 81789550 C C C C C C C C C C C C C T C C C C C C
18 chr18_81791941 0 81791941 A A A A A A A A A A A A A A A A T T A A
18 chr18_81795154 0 81795154 A A A A A A A A A A A A A A G G A A A A
18 chr18_81798052 0 81798052 G G G G G G G G A A A A G G G G G G G G
18 chr18_81800922 0 81800922 C C C C C C C C C T C C C C C C C C C C
18 chr18_81801994 0 81801994 C C C C C C C C C T C C C C C C C C C C
18 chr18_81811675 0 81811675 G G A A A A G G G G G G G G G G G G G G
18 chr18_81811985 0 81811985 C C C C C C C C C C C C C C C C T T C C
18 chr18_81816800 0 81816800 G G G G G G T T G G G G G G G G G G G G
18 chr18_81826062 0 81826062 T T T T T T T T T T T T T T C C T T T T
18 chr18_81828627 0 81828627 C C C C C C C C C C C C C C C C T T C C
18 chr18_81849492 0 81849492 C C C C C C C C C T C C C C C C C C C C
18 chr18_81857762 0 81857762 G G A A A A G G G G G G G G G G G G G G
18 chr18_81860405 0 81860405 A A A A A A A A A A A A A A C C A A A A
18 chr18_81871972 0 81871972 T T A A A A T T T T T T T T T T T T T T
18 chr18_81898066 0 81898066 C C C C C C C C C C C C T T C C C C C C
18 chr18_81901624 0 81901624 T T T T T T T T C C C C T T T T T T T T
18 chr18_81916648 0 81916648 C C C C C C C C C T C C C C C C C C C C
18 chr18_81920171 0 81920171 C C C C C C C C A A A A C C C C C C C C
18 chr18_81934236 0 81934236 T T T T A A T T T T T T T T T T T T T T
18 chr18_81949356 0 81949356 C C C C T T C C C C C C C C C C C C C C
18 chr18_81957860 0 81957860 G G G G G G G G G G G G G G G G A G G G
18 chr18_81965409 0 81965409 C C C C C C C C G G G G C C C C C C C C
18 chr18_81987415 0 81987415 T T A A T T T T T T T T T T T T T T T T
18 chr18_82001607 0 82001607 G G G G G G G G A A G G A G G G G G G G
18 chr18_82004968 0 82004968 A A A A A A A A A A G G A A A A A A A A
18 chr18_82009521 0 82009521 T T G G G G T T T T T T T T T T T T T T
18 chr18_82010679 0 82010679 G G G G G G G G G G A A G G G G G G G G
18 chr18_82013761 0 82013761 C C C C C C C C C C C C C C C C C T C C
18 chr18_82019432 0 82019432 A G G G G G A G G G G G G G G G G G G G
18 chr18_82019777 0 82019777 G G G G G G G G C C G G G G G G G G G G
18 chr18_82020292 0 82020292 C C C C C C C C T T T T C C C C C C C C
18 chr18_82024962 0 82024962 T T T T T T T T G G G G T T T T T T T T
18 chr18_82028364 0 82028364 T T T T T T T T T T T T G T T T T T T T
18 chr18_82040284 0 82040284 T T T T T T T T T T C T T T T T T T T T
18 chr18_82042977 0 82042977 G G G G G G G G G G G G G G G G A A G G
18 chr18_82047388 0 82047388 T T T T T T T T G T G G T T T T T T T T
18 chr18_82047633 0 82047633 A A A A A A A A G G G G A A A A A A A A
18 chr18_82047694 0 82047694 C C T T C C C C C C C C C C C C C C C C
18 chr18_82053562 0 82053562 T T T T T T C T T T T T T T T T T T T T
18 chr18_82057543 0 82057543 G G G G G G G G A A A A G G A A G G G G
18 chr18_82059753 0 82059753 T T T T T T C T T T T T T T T T T T T T
18 chr18_82069672 0 82069672 C C T T C C C C C T T T C C C C C C C C
18 chr18_82081794 0 82081794 C C C T C C C C C C C C C C C C C C C C
18 chr18_82087232 0 82087232 C C C C C C C C A A A A C C C C C C C C
18 chr18_82090681 0 82090681 G G A A A A G G A A A A A A A A A A G G
18 chr18_82090797 0 82090797 G G G G G G G G G G G G G G A A G G G G
18 chr18_82104912 0 82104912 T T T T T T T T T T T T C T T T T T T T
18 chr18_82106369 0 82106369 C C G G C C C C C C C C C C C C C C C C
18 chr18_82111746 0 82111746 G G T T T T T T T T T T T T T T T T T T
18 chr18_82113342 0 82113342 G G G G A G G G G G G G G G G G G G G G
18 chr18_82127477 0 82127477 G G G G G G G G G G G G A A G G G G G G
18 chr18_82131755 0 82131755 A A A G A A A A A A A A A A A A A A A A
18 chr18_82133690 0 82133690 C C C C C T C C C C C C C C C C C C C C
18 chr18_82136980 0 82136980 G G A A A A G G G G G G A A A A A A G G
18 chr18_82137922 0 82137922 G G G G G G G G G G G G G G A A G G G G
18 chr18_82138141 0 82138141 G G G G G G G G A A A A G G G G G G G G
18 chr18_82139085 0 82139085 A A A A A A A A A T A A A A A A A A A A
18 chr18_82143476 0 82143476 A A A A A A A A G G G G A A A A A A A A
18 chr18_82144412 0 82144412 A A A A A G A A A A A A A A A A A A A A
18 chr18_82146759 0 82146759 T T T T T T T T C C C C T T T T T T T T
18 chr18_82150527 0 82150527 A A A A A A A A G G G G A A A A A A A A
18 chr18_82153999 0 82153999 T T T T T T T T T T T T T T T T C C T T
18 chr18_82165040 0 82165040 A A G G G G A A G G G G G G G G G G A A
18 chr18_82172985 0 82172985 C C C C C C C C C C C C C T C C C C C C
18 chr18_82175249 0 82175249 G G G G G G G G C G C C G G G G G G G G
18 chr18_82175468 0 82175468 C C C T C C C C C C C C C C C C C C C C
18 chr18_82182266 0 82182266 T T T T T T T T T T T T C C T T T T T T
18 chr18_82184174 0 82184174 C C T T T T C C C C C C C C C C C C C C
18 chr18_82185534 0 82185534 G G G G G G G G A G G G G G G G A A G G
18 chr18_82189478 0 82189478 G G G G A G G G G G G G G G G G G G G G
18 chr18_82192192 0 82192192 A A A A A A A A A A A A A C A A A A A A
18 chr18_82193794 0 82193794 A A A A A A C C A A A A A A A A A A A A
18 chr18_82205133 0 82205133 A A A A A A A A T T T T A A A A A A A A
18 chr18_82216528 0 82216528 C C C C A A C C C C C C C C C C C C C C
18 chr18_82217347 0 82217347 C C C C C C C T C C C C C C C C C C C C
18 chr18_82219728 0 82219728 A A A A A A A A G G G G A A A A A A A A
18 chr18_82224699 0 82224699 G G G G G G G G G G G G A G G G G G G G
18 chr18_82224739 0 82224739 C C C C C C C C C C C C C C T T C C C C
18 chr18_82232587 0 82232587 G G G G G G G G G G G G A A A A A A G G
18 chr18_82244404 0 82244404 G G A A G G G G G G G G G G G G G G G G
18 chr18_82245681 0 82245681 C C C C C T C C C C C C C C C C C C C C
18 chr18_82246615 0 82246615 G G G G G G G G G G G G G G G G C C G G
18 chr18_82255808 0 82255808 C C C C C C C C C C C C C C C C T T C C
18 chr18_82255890 0 82255890 C C C C C C T T C C C C C C C C C C C C
18 chr18_82259039 0 82259039 C C C C C T C C C C C C C C C C C C C C
18 chr18_82274689 0 82274689 C C C C C C C C T T T T C C C C C C C C
18 chr18_82280152 0 82280152 G G G G G G G G C C C C G G G G G G G G
18 chr18_82284066 0 82284066 G G A A G G G G G G G G G G G G G G G G
18 chr18_82296354 0 82296354 T T T T T T T T C C C C T T T T T T T T
18 chr18_82300248 0 82300248 A A A A A A A A G G G G A A A A A A A A
18 chr18_82306314 0 82306314 T T C C C T T T T T T T T T T T T T T T
18 chr18_82308846 0 82308846 C C C C C C C C T T T T C C C C C C C C
18 chr18_82312020 0 82312020 T T T T T T T T T T T T T T C C T T T T
18 chr18_82312476 0 82312476 G G G G G G G G G G G G A G G G G G G G
18 chr18_82321472 0 82321472 A A A A A A A A G G G G A A A A A A A A
18 chr18_82324542 0 82324542 C C C C C C C C G G G G C C C C C C C C
18 chr18_82326553 0 82326553 G G G G G G G G C C C C G G G G G G G G
18 chr18_82327475 0 82327475 G G G G G G G G T T T T G G G G G G G G
18 chr18_82329788 0 82329788 C C C C C C C C C C C C C C T T C C C C
18 chr18_82330230 0 82330230 G G G G G G G G T T T T G G G G G G G G
18 chr18_82336002 0 82336002 C C T T C T C C C C C C C C C C C C C C
18 chr18_82350200 0 82350200 A A A A A A A A C C C C A A A A A A A A
18 chr18_82351089 0 82351089 G G A A A G G G G G G G G G G G G G G G
18 chr18_82354405 0 82354405 C C C C C T C C C C C C C C C C C C C C
18 chr18_82356344 0 82356344 A A A A A A A A A G A A A A A A A A A A
18 chr18_82363079 0 82363079 A A A A A A T T A A A A A A A A A A A A
18 chr18_82365772 0 82365772 G G G G G G G G G G C G G G G G G G G G
18 chr18_82377736 0 82377736 G G C C C C C C C C C C C C C C C C G G
18 chr18_82378767 0 82378767 G G G G A G G G G G G G G G G G G G G G
18 chr18_82388192 0 82388192 C C C C C C C C G G G G C C C C C C C C
18 chr18_82390444 0 82390444 A A A A A A A A A A A A A G A A A A A A
18 chr18_82391372 0 82391372 C C C C C C A A C C C C C C C C C C C C
18 chr18_82392001 0 82392001 G G G G G G G G G G G G G G G G A G G G
18 chr18_82392611 0 82392611 C C C C C C C C C C C C C C C G C C C C
18 chr18_82393666 0 82393666 C C C C C T C C C C C C C C C C C C C C
18 chr18_82398426 0 82398426 C C T T C T C C C C C C C C C C C C C C
18 chr18_82399620 0 82399620 T T T T T T T T C C C C T T T T T T T T
18 chr18_82400245 0 82400245 G G G G G G A A G G G G G G G G G G G G
18 chr18_82401636 0 82401636 C C C C C C C C C C C C C C C C C T C C
18 chr18_82402210 0 82402210 C C C C C T C C C C C T C C C C C C C C
18 chr18_82405163 0 82405163 G G G G G G G G A A A A G G G G G G G G
18 chr18_82415523 0 82415523 A A A A A A A A G G G G A A A A A A A A
18 chr18_82421967 0 82421967 G G G G C G G G G G G G G G G G G G G G
18 chr18_82422801 0 82422801 C C C C C C C C C C C C T T C C C C C C
18 chr18_82422804 0 82422804 G G G G G G G G G G G G G G G G G T G G
18 chr18_82423262 0 82423262 T T T T T T C C T T T T T T T T T T T T
18 chr18_82423737 0 82423737 G G G G G G G G G G G G G T G G G G G G
18 chr18_82424075 0 82424075 C C C C C C C T C C C C C C C C C C C C
18 chr18_82425166 0 82425166 C C C C C C T T C C C C C C C C C C C C
18 chr18_82428323 0 82428323 G G G G G G G G G G G G G G G G G T G G
18 chr18_82432976 0 82432976 A A A A A A A A G G G G A A A A A A A A
18 chr18_82435578 0 82435578 T T T T T T G T T T T T T T T T T T T T
18 chr18_82435591 0 82435591 T T T T T T T T T T T T T T T T C C T T
18 chr18_82435960 0 82435960 C C C C C C C C C C C C C C T T C C C C
18 chr18_82436912 0 82436912 G G G G C G G G G G G G G G G G G G G G
18 chr18_82437501 0 82437501 G G G G G G G G A A A A G G G G G G G G
18 chr18_82442194 0 82442194 G G T T G T G G G G G G G G G G G G G G
18 chr18_82444078 0 82444078 G G G G G G G G A A A A G G G G G G G G
18 chr18_82444253 0 82444253 C C C C C C C C C C C C C C G G C C C C
18 chr18_82446159 0 82446159 A A A A A G A A A A A A A A A A A A A A
18 chr18_82446164 0 82446164 C C C C C C C C T T T T C C C C C C C C
18 chr18_82446932 0 82446932 C C C C C C C C C C C C C C C C A A C C
18 chr18_82447836 0 82447836 A A A A A A A A A G G G A A A A A A A A
18 chr18_82449747 0 82449747 C C C C C C C C T T T T C C C C C C C C
18 chr18_82450820 0 82450820 C C C C C G C C C C C C C C C C C C C C
18 chr18_82454412 0 82454412 T T T T T T T T C T T T T T T T T T T T
18 chr18_82456352 0 82456352 A A A A A A A A G G G G A A A A A A A A
18 chr18_82458758 0 82458758 C C C C C C C C C C C C C C T T C C C C
18 chr18_82459106 0 82459106 C C T T T T T T T T T T T T T T T T C C
18 chr18_82460037 0 82460037 C C C C C C C T C C C C C C C C C C C C
18 chr18_82461213 0 82461213 C C C C C C C C A A A A C C C C C C C C
18 chr18_82461384 0 82461384 A A G G G G A A G G G G G G G G G G A A
18 chr18_82461979 0 82461979 G G G G G G G G A A A A G G G G G G G G
18 chr18_82462937 0 82462937 C C C C C C A C C C C C C C C C C C C C
18 chr18_82464312 0 82464312 C C C C C C C C C C C T C C C C C C C C
18 chr18_82467001 0 82467001 G G G G G G G G A A A A G G G G G G G G
18 chr18_82470310 0 82470310 G G G G G G G G G G G G G T G G G G G G
18 chr18_82470587 0 82470587 C C T T C C C C C C C C C C C C C C C C
18 chr18_82476426 0 82476426 T T T T T T T T C T T T T T T T T T T T
18 chr18_82478748 0 82478748 C C C C C C C C C C C C T T C C C C C C
18 chr18_82480690 0 82480690 T T T T T T T T T T T T T T C C T T T T
18 chr18_82480855 0 82480855 T T T T T T T T A A A A T T T T T T T T
18 chr18_82485481 0 82485481 A A A A A A A A G G G G A A A A A A A A
18 chr18_82508167 0 82508167 C C C C C C C C C C C C C C C C G G C C
18 chr18_82509015 0 82509015 C C C C T T C C C C C C C C C C C C C C
18 chr18_82516227 0 82516227 C C C C C C C C T T T T C C C C C C C C
18 chr18_82519015 0 82519015 C C C C C C C C C C C C C C C G C C C C
19 chr19_5569 0 5569 C C C C C C C C T T T T C C C C C C C C
19 chr19_11588 0 11588 C C C C C G C C C C C C C C C C C C C C
19 chr19_15315 0 15315 T T T T T T T T C T T T T T T T T T T T
19 chr19_22954 0 22954 G G G G G G G G C C C C G G G G G G G G
19 chr19_22986 0 22986 T T C C C C C C T T T T C C C C C C T T
19 chr19_31996 0 31996 A A A A A A A A G G G G A A A A A A A A
19 chr19_34862 0 34862 G G G G G G G G G G G G G T G G G G G G
19 chr19_35463 0 35463 T T C C C C C C C C C C C C C C C C C C
19 chr19_35668 0 35668 G G A A A A G G G G G G G G G G G G G G
19 chr19_37803 0 37803 C C T T T T C C C C C C C C C C C C C C
19 chr19_58004 0 58004 G G A A A A G G G G G G G G G G G G G G
19 chr19_61874 0 61874 C C C C C C C C C C C C T T T T T T C C
19 chr19_63957 0 63957 C C C C C C C C C C C C C C T T C C C C
19 chr19_66950 0 66950 A A G G G G A G G G G G G G G G G G G G
19 chr19_69384 0 69384 G G G G G G G G A A A A G G G G G G G G
19 chr19_85708 0 85708 A A A A A A A A C C C C A A A A A A A A
19 chr19_93568 0 93568 C C C C C C C C A A A A C C C C C C C C
19 chr19_95517 0 95517 A A A A A A A A A A A A T T A A A A A A
19 chr19_97289 0 97289 G G G G A A G G G G G G G G G G G G G G
19 chr19_103280 0 103280 G G G G G G G G G G G G G G A A G G G G
19 chr19_103333 0 103333 C C C C C C C C T T T T C C C C C C C C
19 chr19_107069 0 107069 G G A G A A G G G G G G G G G G G G G G
19 chr19_110065 0 110065 G G G G G G A G G G G G G G G G G G G G
19 chr19_110794 0 110794 C C A A A A C C C C C C A C C C A A C C
19 chr19_112821 0 112821 G G G G G G G G G G G G G G G G C G G G
19 chr19_113466 0 113466 G G G G G G G G G G G G A G G G G G G G
19 chr19_120023 0 120023 A A G G G G A A G G G G A A A A A A A A
19 chr19_136423 0 136423 G G G G G G G G T T T T G G G G G G G G
19 chr19_137965 0 137965 C C C C C C C C T T T T C C C C C C T T
19 chr19_151049 0 151049 T T T T T T T T T T T T C T T T T T T T
19 chr19_156182 0 156182 T T T T T T T T T T T T T T G G T T T T
19 chr19_174609 0 174609 G G A G G G G G G G G G G G G G G G G G
19 chr19_180439 0 180439 C C C C C C C C C C C C C T C C C C C C
19 chr19_182096 0 182096 G G G G G G A G G G G G G G G G G G G G
19 chr19_183216 0 183216 C C C C C C C C C C C C C C T T C C C C
19 chr19_185713 0 185713 T T T T G T T T T T T T G G G G G G T T
19 chr19_185736 0 185736 G G G G G G A G A A A A G G G G G G G G
19 chr19_186312 0 186312 G G G G G G G G A A A A G G G G G G G G
19 chr19_188011 0 188011 G G G G G G G G A A A A G G G G G G G G
19 chr19_202187 0 202187 C C C C C C C C C C C C C T C C C C C C
19 chr19_221564 0 221564 T T C C C C C C C C C C C C C C C C C C
19 chr19_227036 0 227036 C C C C C T C C C C C C C C C C C C C C
19 chr19_229296 0 229296 G G G G G G G G A A A G G G G G G G G G
19 chr19_254311 0 254311 C C T T T T C C C C C C C C C C C C C C
19 chr19_255804 0 255804 C C C C C C C C T T T T C C C C C C C C
19 chr19_269034 0 269034 A A A A A A A A G G G G A A A A A A A A
19 chr19_269363 0 269363 T T T T T T T T C C C T T T T T T T T T
19 chr19_271925 0 271925 C C C C C C C C C C C C C C T T C C C C
19 chr19_273278 0 273278 G G A A G G G G G G G G G G G G G G G G
19 chr19_283560 0 283560 G G T T T T G G T T T T G T T T T T G G
19 chr19_293438 0 293438 A A G G G G G G G G G G G G G G G G G G
19 chr19_299808 0 299808 A A A A A A A A G G G G A A A A A A A A
19 chr19_300143 0 300143 T T T T T T T T C C C C C C C C C C T T
19 chr19_302346 0 302346 A A A A A A A A G G G G A A A A A A A A
19 chr19_309430 0 309430 G G G G G G G G A A A G G G G G G G G G
19 chr19_313661 0 313661 C C C C C C C C C T C T C C C C C C C C
19 chr19_320403 0 320403 C C C C C T C C C C C C C C C C C C C C
19 chr19_322306 0 322306 T T T T T T T T C C C C T T T T T T T T
19 chr19_328766 0 328766 T T T T T T T T C C C C T T T T T T T T
19 chr19_331107 0 331107 T T T T T T T T C C C C T T T T T T T T
19 chr19_337007 0 337007 A A A A A A A A A A A A A A C C A A A A
19 chr19_337703 0 337703 A A G G G G A A G G G G A A A A A A A A
19 chr19_342750 0 342750 C C C C C C C C C C C C C C A C C C C C
19 chr19_345365 0 345365 T T A A A T T T T T T T T T T T T T T T
19 chr19_347224 0 347224 T T T T T T T T T T T T T T T T C C T T
19 chr19_347987 0 347987 G G G G G G G G G G A G G G G G G G G G
19 chr19_352755 0 352755 G G G G G G G G A A A A A A A A A A G G
19 chr19_352918 0 352918 C C C C C C C C C C C T C C C C C C C C
19 chr19_359730 0 359730 A A G G G G A G G G G G G G G G G G A A
19 chr19_359920 0 359920 C C C C C C C C C T C C C C C C C C C C
19 chr19_365815 0 365815 G G G G G G G G A A A A G G G G G G G G
19 chr19_376133 0 376133 G G G G G G G G G G G G G G G G A A G G
19 chr19_376966 0 376966 T T T T T T T T C C C C T T T T T T T T
19 chr19_377807 0 377807 G G G G G G G G G G G G G G A G G G G G
19 chr19_385885 0 385885 C C C C C C C C T T T T C C C C C C C C
19 chr19_396675 0 396675 T T T T T T T T T T T T G T T T T T T T
19 chr19_399782 0 399782 A A A A A A A A A A A A A A A A A T A A
19 chr19_399999 0 399999 C C C C C C C C A A A A C C C C C C C C
19 chr19_408943 0 408943 C C C C C C C C C T C C C C C C C C C C
19 chr19_410224 0 410224 C C T T C T C C C C C C C C C C C C C C
19 chr19_411654 0 411654 G G A G G G G G G G G G G G G G G G G G
19 chr19_414050 0 414050 C C C C C C C C A A A A C C C C C C C C
19 chr19_414894 0 414894 C C C C C C C C T T T T C C C C C C C C
19 chr19_417260 0 417260 A A T T A A A A A A A A A A A A A A A A
19 chr19_418765 0 418765 C C C C C C C C T T T T C C C C C C C C
19 chr19_427608 0 427608 T T T T C T T T T T T T T T T T T T T T
19 chr19_428987 0 428987 C C C C C G C C C C C C C C C C C C C C
19 chr19_434909 0 434909 A A A A A A A A A A A G A A A A A A A A
19 chr19_436483 0 436483 G G G G G G G G G G G G A G G G G G G G
19 chr19_453014 0 453014 G G G G G T G G G G G G G G G G G G G G
19 chr19_460539 0 460539 C C C C C C C C C C C C C T C C C C C C
19 chr19_468424 0 468424 G G G G G G G G A G A A G G G G G G G G
19 chr19_471029 0 471029 G G G G G G G G G G G G G G A G G G G G
19 chr19_487941 0 487941 C C C C C C C C C C C C C T C C C C C C
19 chr19_490857 0 490857 C C C C C C C C C T C C C C C C C C C C
19 chr19_493966 0 493966 C C C C C C C C C T T T C C C C C C C C
19 chr19_503060 0 503060 C C C C C C C C C C C C C C C T C C C C
19 chr19_506505 0 506505 G G G G A G G G G G G G G G G G G G G G
19 chr19_512768 0 512768 C C C C C C C C C C C C C C C C T T C C
19 chr19_513076 0 513076 T T T T T T T T T T A T T T T T T T T T
19 chr19_516807 0 516807 T T T T T T T T C C C C T T T T T T T T
19 chr19_518724 0 518724 T T T T T T T T T T T T G T T T T T T T
19 chr19_521133 0 521133 C C C C C C C C C G C C C C C C C C C C
19 chr19_533031 0 533031 T T C C C C C C C C C C C C C C C C C C
19 chr19_537703 0 537703 C C C C C C C C C C C C A C C C C C C C
19 chr19_543233 0 543233 A A A A A G A A A A A A A A A A A A A A
19 chr19_573030 0 573030 T T T T T T T T T T T T T T G G T T T T
19 chr19_577903 0 577903 T T T T G T T T T T T T T T T T T T T T
19 chr19_579340 0 579340 C C C C C C C C C C C C C C C C T T C C
19 chr19_580147 0 580147 G G G G G G G G A G G G G G G G G G G G
19 chr19_587181 0 587181 G G G G G G G T G G G G G G G G G G G G
19 chr19_587662 0 587662 G G G G G G G G A A A A G G G G G G G G
19 chr19_588025 0 588025 T T A A A A T T T T T T T T T T T T T T
19 chr19_594523 0 594523 C C C C C C C C T T T T C C C C C C C C
19 chr19_608903 0 608903 A A A A A A A A A A A A A A A A C C A A
19 chr19_612129 0 612129 G G G G C G G G G G G G G G G G G G G G
19 chr19_616235 0 616235 G G G G G G G G A A A A G G G G G G G G
19 chr19_631828 0 631828 G G G T G G G G G G G G G G G G G G G G
19 chr19_631895 0 631895 G G G G G G G G G G C G G G G G G G G G
19 chr19_635945 0 635945 A A A A A A A A A A A G A A A A A A A A
19 chr19_636130 0 636130 G G G G G G G G G G G G G G G G A A G G
19 chr19_639848 0 639848 T T C C C C C C C C C C C C C C C C C C
19 chr19_650645 0 650645 G G G G G G G G G G G G A A G G G G G G
19 chr19_660137 0 660137 C C C C C C C C C C C C T T C C C C C C
19 chr19_669083 0 669083 A A A A A A A A G G G G A A A A A A A A
19 chr19_677428 0 677428 T T T T T T T T C C C C T T T T T T T T
19 chr19_692876 0 692876 C C C C C C C C G G G G C C C C C C C C
19 chr19_709324 0 709324 G G G G G G G G G G G G G G G G A A G G
19 chr19_709625 0 709625 G G G G G G G G A A A A G G G G G G G G
19 chr19_742765 0 742765 G G G G G G G G G G G G G G A A G G G G
19 chr19_744065 0 744065 A A A A A A A A G G G G A A A A A A A A
19 chr19_750685 0 750685 G G G G G G G G G G G T T T G G G G G G
19 chr19_752919 0 752919 C C C T C T C C C C C C C C C C C C C C
19 chr19_759161 0 759161 T T C T C T T T T T T T T T T T T T T T
19 chr19_761366 0 761366 C C C G C G C C C C C C C C C C C C C C
19 chr19_763680 0 763680 T T G T G T T T T T T T T T T T T T T T
19 chr19_766198 0 766198 C C C T C T C C C C C C C C C C C C C C
19 chr19_770081 0 770081 G G G G G G G G G G A G G G G G G G G G
19 chr19_776747 0 776747 C C C C C C C C C C C C C C C C T T C C
19 chr19_798967 0 798967 G G G G G G G G G G G G G G G G A A G G
19 chr19_808508 0 808508 C C C C C C C C C C C C C T C C C C C C
19 chr19_809549 0 809549 A A C C C C A A C C C C C C C C C C A A
19 chr19_813730 0 813730 G G G G G G G G G G G G G G G G A A G G
19 chr19_814381 0 814381 G G G G G G G G G G G G A G G G G G G G
19 chr19_815104 0 815104 C C C C C C T T C C C C C C C C C C C C
19 chr19_825442 0 825442 G G G G C G G G G G G G G G G G G G G G
19 chr19_832662 0 832662 A A A A A A A A G G G G A A A A A A A A
19 chr19_833381 0 833381 C C C C C C C C C C C C C C C T C C C C
19 chr19_834693 0 834693 A A A A A A A A A A A A A A G G A A A A
19 chr19_846828 0 846828 G G A A A A G G A A A A A A A A A A G G
19 chr19_857156 0 857156 T T C C C C C C C C C C C C C C C C C C
19 chr19_862714 0 862714 A A A A A A A A G G G G A A A A A A A A
19 chr19_867055 0 867055 C C C C C C C C C C C C C C C T C C C C
19 chr19_869222 0 869222 A A G G G G G G G G G G G G G G G G G G
19 chr19_874809 0 874809 G G G G G G G G G G G G G T G G G G G G
19 chr19_878096 0 878096 A A A A A A A C A A A A A A A A A A A A
19 chr19_887455 0 887455 C C C C C C C C C C C C C C C C A A C C
19 chr19_887607 0 887607 C C C C G G C C C C C C C C C C C C C C
19 chr19_888738 0 888738 G G G G G G G G G G G G T T G G T T G G
19 chr19_895879 0 895879 A A G G G G A A A A A A A A A A A A A A
19 chr19_897044 0 897044 G G G G C C G G G G G G C C C C C C G G
19 chr19_900634 0 900634 A A A A G G A A A G G G G G G G G G A A
19 chr19_906052 0 906052 A A A A A A A A G G G G A A A A A A A A
19 chr19_907096 0 907096 A A C C C C A A C C C C C C C C C C A A
19 chr19_914368 0 914368 C C C C C C C C C C C C C C T T C C C C
19 chr19_923126 0 923126 A A A A A A A A A A A A A A G G A A A A
19 chr19_923883 0 923883 G G G G G G G G G G G G G G T T G G G G
19 chr19_924935 0 924935 G G G G G G G G A A A A G G G G G G G G
19 chr19_925866 0 925866 C C C C C C C C C C C C C C T T C C C C
19 chr19_933217 0 933217 C C C C T T C C C C C C C C C C C C C C
19 chr19_934916 0 934916 G G G G G G G G A A A A G G G G G G G G
19 chr19_935261 0 935261 T T G G G G T T T T T T T T T T T T T T
19 chr19_936774 0 936774 G G G G G G G G T T T T G G G G G G G G
19 chr19_938900 0 938900 C C C C C C C C C C C C C T C C C C C C
19 chr19_939365 0 939365 G G G G G G G G G T G G G G G G G G G G
19 chr19_941991 0 941991 A A G G G G A A G G G G G G G G G G A A
19 chr19_946642 0 946642 G G G G G G G G G G G G G G G G G T G G
19 chr19_959415 0 959415 C C C C C C C C C C C C C T C C C C C C
19 chr19_962762 0 962762 C C C C C C C T C C C C C C C C C C C C
19 chr19_964188 0 964188 A A A A A A A A G G G G A A A A A A A A
19 chr19_969818 0 969818 C C C C C C C C C C C C C T C C C C C C
19 chr19_982049 0 982049 A A G G G G G G G G G G G G G G G G G G
19 chr19_998126 0 998126 C C C C T T C C C C C C C C C C C C C C
19 chr19_998307 0 998307 T T T T T T T T G T T T T T T T T T T T
19 chr19_1001589 0 1001589 A A A A T T A A A A A A A A A A A A A A
19 chr19_1004669 0 1004669 T T T T C C T T T T T T T T T T T T T T
19 chr19_1005946 0 1005946 A A A A A A A A G G G G A A A A A A A A
19 chr19_1010497 0 1010497 C C C C C C C C C C C C C T C C C C C C
19 chr19_1014219 0 1014219 C C C C C C C C T T T T C C C C C C T T
19 chr19_1018007 0 1018007 C C C C C C C C A A A A C C C C C C C C
19 chr19_1034356 0 1034356 G G G G G G G G G G G T G G G G G G G G
19 chr19_1034693 0 1034693 G G G G G G G G G G G G G G G G A A G G
19 chr19_1041139 0 1041139 C C C C C C C C C C C C C C C T C C C C
19 chr19_1043311 0 1043311 C C C C C C C C C C C C C C C C T T C C
19 chr19_1054535 0 1054535 T T C C T T T T T T T T T T T T T T T T
19 chr19_1054868 0 1054868 C C C C C C C C G G G G C C C C C C C C
19 chr19_1061696 0 1061696 C C C C C T C C C C C T C C C C C C C C
19 chr19_1068544 0 1068544 C C C C C C C C C C C C C C C C C T C C
19 chr19_1068619 0 1068619 T T T T T T T T C C C C T T T T T T T T
19 chr19_1072091 0 1072091 G G G G G G G G G G G G G G G G A A G G
19 chr19_1073466 0 1073466 C C C C C C C C C C C C C C C C C T C C
19 chr19_1077118 0 1077118 T T T T T T T T A A A A T T T T T T T T
19 chr19_1080257 0 1080257 C C C C C C C C C C C C C C T T C C C C
19 chr19_1081337 0 1081337 C C T T T T T T T T T T T T T T T T T T
19 chr19_1094934 0 1094934 G G G G G G G G A A A A G G G G G G G G
19 chr19_1099859 0 1099859 C C C C C C C T C C C C C C C C C C C C
19 chr19_1105777 0 1105777 G G T T T T G G T T T T G G G G G G G G
19 chr19_1106840 0 1106840 A A A A A A A A A A A A A A A A G G A A
19 chr19_1115676 0 1115676 T T T T A T T T T T T T T T T T T T T T
19 chr19_1117507 0 1117507 G G A A A G G G G G G G G G G G G G G G
19 chr19_1120135 0 1120135 G G G T T T G G G G G G T T G G G G G G
19 chr19_1121016 0 1121016 A A A A A A A A A A A A A C A A A A A A
19 chr19_1127849 0 1127849 C C C C C C C C C C C C C C C C T T C C
19 chr19_1128255 0 1128255 G G G G G G G G A A A A G G G G G G G G
19 chr19_1129710 0 1129710 C C C C C C C C T T T T C C C C C C C C
19 chr19_1132536 0 1132536 A A A A A A A A A A A A A G A A A A A A
19 chr19_1132541 0 1132541 C C C C C C C C C C C C A C A A C C C C
19 chr19_1137030 0 1137030 G G G G G G G G G G G G G G A G G G G G
19 chr19_1138852 0 1138852 G G G G A G G G G G G G G G G G G G G G
19 chr19_1141923 0 1141923 C C C T C C C C C C C C C C C C C C C C
19 chr19_1142586 0 1142586 A A A A A A A A G G G G A A A A A A A A
19 chr19_1155709 0 1155709 G G G G G G G G G G G G G G G G C C G G
19 chr19_1157693 0 1157693 C C C C C C C C C C C C C C A C C C C C
19 chr19_1157962 0 1157962 C C C C C C C C C C C C C C C C T T C C
19 chr19_1168615 0 1168615 A A G G G G G G G G G G G G G G G G G G
19 chr19_1179082 0 1179082 T T T T T T T T T T T T T T T T G G T T
19 chr19_1179364 0 1179364 T T T T T T T T C C C C T T T T T T T T
19 chr19_1180017 0 1180017 T T T T T T T T G G G G T T T T T T T T
19 chr19_1185269 0 1185269 T T C C C C T T T T T T T T T T T T T T
19 chr19_1188497 0 1188497 C C T T T T C C C C C C C C C C C C C C
19 chr19_1191727 0 1191727 C C T T C C C C C C C C C C C C C C C C
19 chr19_1194376 0 1194376 A A A A A G A A A A A A A A A A A A A A
19 chr19_1195797 0 1195797 C C C C C C C C G G G G C C C C C C C C
19 chr19_1202816 0 1202816 A A A A A C A A A A A A A A A A A A A A
19 chr19_1210338 0 1210338 G G G G G G G G C C C C G G G G G G G G
19 chr19_1213279 0 1213279 T T T T T T T T C C C C T T T T T T T T
19 chr19_1216162 0 1216162 A A C C A A A A A A A A A A A A A A A A
19 chr19_1220364 0 1220364 A A A A A A A A A A A A G G A A A A A A
19 chr19_1227886 0 1227886 G G G G G G G T G G G G G G G G G G G G
19 chr19_1231199 0 1231199 G G G G G T G G G G G G G G G G G G G G
19 chr19_1233846 0 1233846 G G G G A G G G G G G G G G A G G G G G
19 chr19_1256355 0 1256355 T T T T T T T T T T T T T T C T T T T T
19 chr19_1257077 0 1257077 A A A A A A A A A A A G A A A A A A A A
19 chr19_1261667 0 1261667 G G A G G G G G G G G G G G G G G G G G
19 chr19_1261935 0 1261935 C C C T C C C C C C C C C C C C C C C C
19 chr19_1274205 0 1274205 A A A A A G A A A A A A A A A A A A A A
19 chr19_1278752 0 1278752 A A A A A A A A A A A A A A G G A A A A
19 chr19_1281227 0 1281227 G G G G G G G G A A A A G G G G G G G G
19 chr19_1287263 0 1287263 A A A A A A A A A A A A G G G G G G A A
19 chr19_1289960 0 1289960 A A A A A A A A C C C C A A A A A A A A
19 chr19_1296159 0 1296159 C C C C C T C C C C C C C C C C C C C C
19 chr19_1297179 0 1297179 G G G G G G G G A A A A G G G G G G G G
19 chr19_1299120 0 1299120 G G G G G G G G A A A A G G G G G G G G
19 chr19_1303849 0 1303849 A A G G G G G G G G G G G G G G G G G G
19 chr19_1307464 0 1307464 C C C C G G C C C C C C C C C C C C C C
19 chr19_1317965 0 1317965 G G G G G G G G G G G G G G T T G G G G
19 chr19_1318608 0 1318608 A A A A A G A A A A A A A A A A A A A A
19 chr19_1321925 0 1321925 G G G G G G G G A A A A G G G G G G G G
19 chr19_1342123 0 1342123 C C C C C C C C T T T T C C C C C C C C
19 chr19_1349777 0 1349777 C C C C C C C C C C C C C C C C T T C C
19 chr19_1356941 0 1356941 C C C C C C C C A A A A C C A A A A C C
19 chr19_1358643 0 1358643 C C C C C C C C A A A A A A A A A A C C
19 chr19_1360403 0 1360403 C C T T C T C C C C C C C C C C C C C C
19 chr19_1364806 0 1364806 T T T T T T T T T T T T T T G G T T T T
19 chr19_1371730 0 1371730 T T T T T T T T C C C C T T T T T T T T
19 chr19_1376752 0 1376752 A A A A A A A A A G A G A A A A A A A A
19 chr19_1377271 0 1377271 C C C C C C C C C T C T C C C C T T C C
19 chr19_1380662 0 1380662 G G G G G G G G C C C G G G G G G G G G
19 chr19_1388641 0 1388641 C C C C C C C C C C C C C C C C T T C C
19 chr19_1388719 0 1388719 G G G G G G G G G G G G G T G G G G G G
19 chr19_1390517 0 1390517 G G G G G G G G G G A G G G G G G G G G
19 chr19_1396664 0 1396664 C C C C C C C C C C G G C C C C C C C C
19 chr19_1398544 0 1398544 A A A A A A A A A A A A A A A A G G A A
19 chr19_1398756 0 1398756 G G G G G G G G C C C C G G G G G G G G
19 chr19_1404800 0 1404800 G G G G G G G G G G G G G G G G C C G G
19 chr19_1407428 0 1407428 A A A A A A A A C C C C C C A A C C A A
19 chr19_1408727 0 1408727 G G A A A A A G A A A A A A A A A A A A
19 chr19_1412522 0 1412522 G G G G G G G G T T T T G G G G G G G G
19 chr19_1421921 0 1421921 T T T T T T T T T T T T T T C C T T T T
19 chr19_1426124 0 1426124 T T C C C T T T T T T T T T T T T T T T
19 chr19_1439436 0 1439436 G G G G G G G G T T T T G G G G G G G G
19 chr19_1443980 0 1443980 A A A A A A A A A A A A A A A A G G A A
19 chr19_1451558 0 1451558 T T T T T T T T T T T T T T T T C C T T
19 chr19_1458392 0 1458392 G G A A A A G G G G G G G G A G G G G G
19 chr19_1458869 0 1458869 G G G G G G G G A A A A G G G G G G G G
19 chr19_1460087 0 1460087 A A G G A G A A A A A A A A A A A A A A
19 chr19_1460304 0 1460304 A A A A A A A A G G G G A A A A A A A A
19 chr19_1460706 0 1460706 G G G G G G G G G G G G G G T T G G G G
19 chr19_1464800 0 1464800 C C C C C C C C G G G G C C C C C C C C
19 chr19_1471392 0 1471392 C C A A C C C C C C C C C C C C C C C C
19 chr19_1483785 0 1483785 T T C C C T T T T T T T T T T T T T T T
19 chr19_1485536 0 1485536 C C T T C T C T C C C C T T C C C C T T
19 chr19_1494173 0 1494173 T T T T T T T T A A A A T T T T T T T T
19 chr19_1495011 0 1495011 G G G G G G G G G T T T G G G G G G G G
19 chr19_1495185 0 1495185 A A G G G G G G G G G G G G G G G G G G
19 chr19_1495641 0 1495641 A A A A A A A A A A G G A A A A A A A A
19 chr19_1499271 0 1499271 C C C C C C C C T T T T C C C C C C C C
19 chr19_1503707 0 1503707 T T T T C T T T C C C C C T C C C C T T
19 chr19_1509931 0 1509931 G G G G G G C G G G G G G G G G G G G G
19 chr19_1510462 0 1510462 A A C C A A A A A A A A A A A A A A A A
19 chr19_1519962 0 1519962 T T T T T T T T T T T T G T T T T T T T
19 chr19_1529712 0 1529712 G G G G G G G G G G G G A G G G G G G G
19 chr19_1530624 0 1530624 A A A A A A A A G G G G A A A A A A A A
19 chr19_1531580 0 1531580 T T T T T T T T C C C C T T T T T T T T
19 chr19_1532989 0 1532989 T T A A A A A A A A A A A A A A A A A A
19 chr19_1533030 0 1533030 C C C C C C C C C C C C C G C C C C C C
19 chr19_1542973 0 1542973 C C C C C C C C T T T T C C C C C C C C
19 chr19_1544914 0 1544914 T T C C C C C C C C C C C C C C C C C C
19 chr19_1545960 0 1545960 C C C C C C C C C C C C C C C T C C C C
19 chr19_1548288 0 1548288 G G G G G G G G A A A A G G G G G G G G
19 chr19_1561177 0 1561177 G G T T T T G G G G G G G G G G G G G G
19 chr19_1564576 0 1564576 A A A A A A A A G G G G A A A A A A A A
19 chr19_1566445 0 1566445 T T T T T T T T C C C C T T T T T T T T
19 chr19_1579325 0 1579325 A A A A A A A A A A A A C C A A A A A A
19 chr19_1585990 0 1585990 G G G G G G G G T T T T G G G G G G G G
19 chr19_1593695 0 1593695 T T C C C C T T T T T T T T T T T T T T
19 chr19_1593776 0 1593776 A A A A A A A A A A A A T T A A A A A A
19 chr19_1602850 0 1602850 G G A A A A G G G G G G G G G G G G G G
19 chr19_1607001 0 1607001 G G G G G G A G G G G G G G G G A A G G
19 chr19_1610438 0 1610438 T T T T T T T T C C C C T T T T T T T T
19 chr19_1612014 0 1612014 A A G G G G G G G G G G G G G G G G G G
19 chr19_1621483 0 1621483 T T C C C C T T T T T T T T T T T T T T
19 chr19_1630567 0 1630567 T T T T T T T T C T C C T T T T T T T T
19 chr19_1631968 0 1631968 C C A A C C C C C C C C C C C C C C C C
19 chr19_1637693 0 1637693 T T T T T T T T T T T T T T C T T T T T
19 chr19_1637820 0 1637820 T T T T T T T T C T C C T T T T T T T T
19 chr19_1643160 0 1643160 C C C C C C C C A A A A C C C C C C C C
19 chr19_1655282 0 1655282 T T T T T T G T T T T T T T T T T T T T
19 chr19_1657958 0 1657958 A A G G G G A A G G G G A A A A A A A A
19 chr19_1660009 0 1660009 C C C C C C C C C C C T C C T T C C C C
19 chr19_1662885 0 1662885 C C C C C C C C A A A A C C C C C C C C
19 chr19_1673269 0 1673269 A A A A A A A A A A A A A T A A A A A A
19 chr19_1675456 0 1675456 G G G G G G G G A A A A G G G G G G G G
19 chr19_1675758 0 1675758 C C C C C C C C C C C C C C C C T T C C
19 chr19_1684704 0 1684704 A A A A A A A A A A A G A A A A A A A A
19 chr19_1686742 0 1686742 A A A A A A A A A G A A A A A A A A A A
19 chr19_1688901 0 1688901 T T T T T T T T C T T T T T T T T T T T
19 chr19_1691752 0 1691752 G G G G A A G G G G G G G G G G G G G G
19 chr19_1692908 0 1692908 C C C C C C C C T T T T C C C C C C T T
19 chr19_1702425 0 1702425 T T T T T T T T T T C T T T T T T T T T
19 chr19_1706230 0 1706230 T T T T T T T T T T T T A T T T T T T T
19 chr19_1711025 0 1711025 T T T T T T T T T T T T A T T T T T T T
19 chr19_1711075 0 1711075 T T T T T T T T C C C C T T T T T T T T
19 chr19_1717670 0 1717670 G G A A G G G G G G G G G G G G G G G G
19 chr19_1722372 0 1722372 T T T T T T T T T T T T T T T T G T T T
19 chr19_1722985 0 1722985 G G C C G G G G G G G G G G G G G G G G
19 chr19_1723000 0 1723000 G G G G G G G G G G G G A G G G G G G G
19 chr19_1738158 0 1738158 G G G G G G G G G G G G G G A A G G G G
19 chr19_1741646 0 1741646 G G G G G G G G G G G G G G A A G G G G
19 chr19_1742534 0 1742534 G G A A A A G G G G G G G G G G G G G G
19 chr19_1753132 0 1753132 C C C C C C C T C C C C C C C C C C C C
19 chr19_1771272 0 1771272 C C T T T T C C C C C C C C C C C C C C
19 chr19_1773712 0 1773712 A A C C C C A A A A A A A A A A A A A A
19 chr19_1780347 0 1780347 C C C C C C C C T T T T C C C C C C C C
19 chr19_1787375 0 1787375 C C C C C C C C C C C C C C T T C C C C
19 chr19_1792083 0 1792083 G G G G G G G G G G G G G G C G G G G G
19 chr19_1800360 0 1800360 T T T T T T T T A A A A T T T T T T T T
19 chr19_1816307 0 1816307 C C C C C C C C C T C T C C C C C C C C
19 chr19_1822888 0 1822888 A A A A A A A A C C C C A A A A A A A A
19 chr19_1825379 0 1825379 C C C C C C C C G G G G C C C C C C C C
19 chr19_1841286 0 1841286 T T T T T T T T T T T T T T C C T T T T
19 chr19_1846499 0 1846499 G G G G G G G G G G G G T T G G G G G G
19 chr19_1855030 0 1855030 G G G G T T G G G G G G G G G G G G G G
19 chr19_1859219 0 1859219 G G G G G G G G G G G G G G G G A G A A
19 chr19_1868881 0 1868881 A A A A A A A A A A A A A A C C A A A A
19 chr19_1875773 0 1875773 G G G G G G G G A A A A A A A A A A G G
19 chr19_1880938 0 1880938 A A A A A A A A T T T T A A A A A A A A
19 chr19_1891194 0 1891194 A A G G G G A A A A A A A A A A A A A A
19 chr19_1894255 0 1894255 T T T T T T T T C C C C T T T T T T T T
19 chr19_1908952 0 1908952 A A A A A A A A A A A A A A A G A A A A
19 chr19_1910461 0 1910461 C C C C C C C T C C C C C C C C C C C C
19 chr19_1911685 0 1911685 G G G G G G G G G G G G G G A A G G G G
19 chr19_1929149 0 1929149 A A G G G G A A A A A A A A A A A A A A
19 chr19_1930058 0 1930058 T T T T T T T T G G G G T T T T T T T T
19 chr19_1932346 0 1932346 C C C C C C C C C C C C C T C C C C C C
19 chr19_1938032 0 1938032 A G A G G G G G G G G G G G G G G G G G
19 chr19_1955982 0 1955982 C C C C C C C C C C C C C G C C C C C C
19 chr19_1956954 0 1956954 C C C C C C C C T T T T C C C C C C C C
19 chr19_1967105 0 1967105 A A A A A A A A A A A A A A G G A A A A
19 chr19_2000314 0 2000314 A A A A A A A A A A A A A A A A C C A A
19 chr19_2028005 0 2028005 C C C C C C C C C C C C C C C C A A C C
19 chr19_2033173 0 2033173 C C C C C C C C C C C C C G C C C C C C
19 chr19_2035168 0 2035168 T T T T T T T T C T T T T T T T T T T T
19 chr19_2037235 0 2037235 A A A A A A A A A A A A A G A A A A A A
19 chr19_2039403 0 2039403 A A A A A A A A A A A A G G A A A A A A
19 chr19_2044680 0 2044680 A A A A A A A A A A A A A A A A G G A A
19 chr19_2059484 0 2059484 C C T T C C C C C C C C C C C C C C C C
19 chr19_2062211 0 2062211 A A G G G G A A A A A A A A A A A A A A
19 chr19_2082331 0 2082331 C C C C T T C C C C C C C C C C C C C C
19 chr19_2086211 0 2086211 C C C C C C C C T T T T C C C C C C C C
19 chr19_2090186 0 2090186 A A A A A A G G A A A A A A A A A A A A
19 chr19_2094449 0 2094449 T T T T T T T T G G G G T T T T T T T T
19 chr19_2096147 0 2096147 G G G G G G G G A G G G G G G G G G G G
19 chr19_2116409 0 2116409 G G G G G G G G G G G G A G G G G G G G
19 chr19_2117127 0 2117127 T T T T T T T T T T T T C T T T T T T T
19 chr19_2130722 0 2130722 C C C C C C C C G G G G C C C C C C C C
19 chr19_2143886 0 2143886 G G G G G G C C G G G G G G G G G G G G
19 chr19_2148547 0 2148547 A A A A A A A A A G A A A G A A A A A A
19 chr19_2159731 0 2159731 C C C C C C C C C C C C C T C C C C C C
19 chr19_2169918 0 2169918 C C C C C C C C C C C C C T C C C C C C
19 chr19_2177257 0 2177257 G G G G G G G G A A A A G G A G G G G G
19 chr19_2186333 0 2186333 C C C C C C C C C C C C A C C C C C C C
19 chr19_2189824 0 2189824 C C C C C C C C C C C C C T C C C C C C
19 chr19_2190624 0 2190624 G G G G G G G G G G G G A G G G G G A A
19 chr19_2207091 0 2207091 C C C C C C C C C T C C C C C C C C C C
19 chr19_2209067 0 2209067 A A G G G G A A A A A A G G G G G G A A
19 chr19_2209758 0 2209758 G G A A G G G G G G G G G G G G G G G G
19 chr19_2210054 0 2210054 T T C C C C T T T T T T T T T T T T T T
19 chr19_2215484 0 2215484 C C C C C C C C T T T T C C C C C C C C
19 chr19_2215884 0 2215884 T T C C C C T T T T T T T T T T T T T T
19 chr19_2220691 0 2220691 A G A A A A A A A A A A A A A A A A A A
19 chr19_2226940 0 2226940 C C C C C C C C A A A A C C C C C C C C
19 chr19_2234839 0 2234839 A A A A A A A A A G A A A A A A A A A A
19 chr19_2240606 0 2240606 A A A A A A A A T T T T A A A A A A A A
19 chr19_2250503 0 2250503 G G G G G G G G T T T T G G G G G G G G
19 chr19_2252770 0 2252770 C C C C C C C C T T T T C C C C C C C C
19 chr19_2256930 0 2256930 A T T T T T T T T T T T T T T T T T T T
19 chr19_2259303 0 2259303 T T T T T T T T T T T T G T T T T T T T
19 chr19_2416463 0 2416463 A A A G A A A A A A A A A A A A A A A A
19 chr19_2498211 0 2498211 G G A A A A A G G G G G G G G G G G G G
19 chr19_2562232 0 2562232 G G G G G G A G G G G G G G G G G G G G
19 chr19_2563185 0 2563185 T T T T T T T T C C C C T T T T T T T T
19 chr19_2588905 0 2588905 C C C C C C C C T T T T C C C C C C C C
19 chr19_2610078 0 2610078 G G G G G G G G T T T T G G G G G G G G
19 chr19_2610108 0 2610108 C C A A A A C C C C C C C C C C C C C C
19 chr19_2629967 0 2629967 A A A A A A A A G G G G A A A A A A A A
19 chr19_2631923 0 2631923 A A A A A A A A G G A G A A A A A A A A
19 chr19_2634957 0 2634957 A A G G G G A A G G G G G G G G G G A A
19 chr19_2653027 0 2653027 G G G G G G G G G G G G A G G G G G G G
19 chr19_2658823 0 2658823 A A A A A A A A A A A A A G A A A A A A
19 chr19_2686505 0 2686505 T T T T T T T T T T T T T T C T T T T T
19 chr19_2700787 0 2700787 C C C C C C C C C C C C C C C T C C C C
19 chr19_2701124 0 2701124 T T T T T T T T T T T T C T T T T T T T
19 chr19_2709692 0 2709692 A A A A A A A A A A A A A G A G A A A A
19 chr19_2718907 0 2718907 C C T T T T T T T T T T T T T T T T C C
19 chr19_2721289 0 2721289 G G G G G G G G G G G G G G G G A A G G
19 chr19_2724681 0 2724681 G G G G G G G G G G G G G G A G G G G G
19 chr19_2727096 0 2727096 G G G G G G A G G G G G A G G G G G G G
19 chr19_2731102 0 2731102 A A A A A A A A A A A A A G A G A A A A
19 chr19_2742067 0 2742067 C C C C C C C C C C C C C T C T C C C C
19 chr19_2743190 0 2743190 T T T T T T T T T T T T G T T T T T T T
19 chr19_2767511 0 2767511 C C C C C C C C C C C C C C C T C C C C
19 chr19_2780702 0 2780702 A A G G A A A A A A A A A A A A A A A A
19 chr19_2781130 0 2781130 C C C C C C C C T T T T C C C C C C C C
19 chr19_2798002 0 2798002 C C T T C C C C C C C C C C C C C C C C
19 chr19_2800832 0 2800832 T T T T T T T T T T T T T T T T C C T T
19 chr19_2806464 0 2806464 G G G G G G G G G G C G G G G G G G G G
19 chr19_2811378 0 2811378 T T T T T T T T C C C C T T T T T T T T
19 chr19_2812341 0 2812341 G G A A A A A A A A A A A A A A A A G G
19 chr19_2814201 0 2814201 C C C C C C C C C C C C C T C C C C C C
19 chr19_2814272 0 2814272 G G C C C C C C C C C C C C C C C C G G
19 chr19_2815711 0 2815711 T T T T C C T T T T T T T T T T T T T T
19 chr19_2827704 0 2827704 C C C C C C C C G G G G C C C C C C C C
19 chr19_2827786 0 2827786 G G G G G G G G A A A A G G G G G G G G
19 chr19_2833078 0 2833078 A A A A A A A A G G G G A A A A A A A A
19 chr19_2833690 0 2833690 G G G G G G G G G G G G G G G G A G G G
19 chr19_2833819 0 2833819 T T C C C C T T C C C C C C C C C C T T
19 chr19_2835254 0 2835254 C C G G G G G G G G G G G G G G G G C C
19 chr19_2836656 0 2836656 T T T T T T T T T T T T C C C C C C T T
19 chr19_2839886 0 2839886 T T T T T T T T T T T T C T T T T T T T
19 chr19_2845066 0 2845066 G G G G G G A A G G G G G G G G G G G G
19 chr19_2858065 0 2858065 C C C C C C C C C C C C C C C C T T C C
19 chr19_2858149 0 2858149 A A A A A A A A G G G G A A A A A A A A
19 chr19_2862064 0 2862064 A A C C C C A A C C C C C C C C C C A A
19 chr19_2866387 0 2866387 C C C C C C C C C C C C C T C C C C C C
19 chr19_2879379 0 2879379 G G G G G G G G G G A G G G G G G G G G
19 chr19_2883183 0 2883183 C C C C C T C C C C C C C C C C C C C C
19 chr19_2885121 0 2885121 A A A A A A A A A G A G A A A A A A A A
19 chr19_2897453 0 2897453 A A A A A A A A A A A A A A G G A A A A
19 chr19_2910243 0 2910243 C C C C C C C C C C C G C C C C C C C C
19 chr19_2926380 0 2926380 T T T T T T T T T T T T T T C C T T T T
19 chr19_2930780 0 2930780 C C C C G G C C C C C C C C C C C C C C
19 chr19_2931578 0 2931578 G G G G G G G G G G G G G G G G A A G G
19 chr19_2937818 0 2937818 C C C C C C C C C C C C C C T T C C C C
19 chr19_2939988 0 2939988 A A A A A A A A G G G G A A A A A A A A
19 chr19_2941678 0 2941678 C C C C C C C C C C C T C C C C C C C C
19 chr19_2944710 0 2944710 G G G G G G A G G G G G G G G G G G G G
19 chr19_2948704 0 2948704 T T T T T T T T T T T T T T T T C C T T
19 chr19_2953561 0 2953561 A A A A A A A A A G A A A A A A A A A A
19 chr19_2955811 0 2955811 G G G G G G G G A G A A G G G G G G G G
19 chr19_2962455 0 2962455 A A A A A A A A A C C C A A A A A A A A
19 chr19_2967039 0 2967039 T T T T T T T T T T T T T T T T C C T T
19 chr19_2967923 0 2967923 C C C C T T C C C C C C C C C C C C C C
19 chr19_2977505 0 2977505 A A A A G G A A A A A A A A A A A A A A
19 chr19_2980970 0 2980970 C C T T T T C C T T T T T T T T T T C C
19 chr19_2986743 0 2986743 C C C C C C C C C C C C C T C C C C C C
19 chr19_2988170 0 2988170 C C C C C C C C G G C C C C C C C C C C
19 chr19_2998466 0 2998466 A A A A A A A A A A A A C C C C C C A A
19 chr19_3001583 0 3001583 A A A A A A A A A A A A A A G G G G A A
19 chr19_3009082 0 3009082 C C C T T T C C C C C C C C C C C C C C
19 chr19_3020399 0 3020399 G G G G G G G G G G G G A G A A G G G G
19 chr19_3025205 0 3025205 C C C T T T C C C C C C C C C C C C C C
19 chr19_3034020 0 3034020 T T T T T T T T T T T T T T T T C C T T
19 chr19_3034576 0 3034576 A A A A A A A A A G A A A A A A A A A A
19 chr19_3045471 0 3045471 A A A A A A A A A G A A A A A A A A A A
19 chr19_3047389 0 3047389 G G G G G G G G A A A A G G G G G G G G
19 chr19_3050336 0 3050336 T T T T T T T T T T A T T T T T T T T T
19 chr19_3051556 0 3051556 T T T T T T T T T T T T C T T T T T T T
19 chr19_3066913 0 3066913 T T T T T T T T T T T T T T A A T T T T
19 chr19_3083418 0 3083418 T T T T T T T T T T T T T T C T T T T T
19 chr19_3084417 0 3084417 G G G G G G G G G G G G G G T T G G G G
19 chr19_3097196 0 3097196 G G G G G G G G G G G G A G G G G G G G
19 chr19_3116929 0 3116929 G G G G G G A G G G G G G G G G G G G G
19 chr19_3117394 0 3117394 C C C C C C C C C C C C C C C C G G C C
19 chr19_3121538 0 3121538 C C A C A A C C C C C C C C C C C C C C
19 chr19_3126719 0 3126719 G G G G G T G G G G G G G G G G G G G G
19 chr19_3130762 0 3130762 T T T T C T T T T T T T T T T T T T T T
19 chr19_3132544 0 3132544 C C C T C T C C C C C C C C C C C C C C
19 chr19_3137254 0 3137254 C C C C C C C C G G G G C C C C C C C C
19 chr19_3138647 0 3138647 G G G G G G G G G G G G G G C C G G G G
19 chr19_3149176 0 3149176 T T T T T T T T T T T T C C T T T T T T
19 chr19_3156876 0 3156876 G G G G G G G G A A A A G G G G G G G G
19 chr19_3157327 0 3157327 A A A A A A A A G G A A A A A A A A A A
19 chr19_3163735 0 3163735 T T T T T T C T T T T T T T T T T T T T
19 chr19_3167234 0 3167234 C C C C C C C C C C C C C C C C T T C C
19 chr19_3167656 0 3167656 G G G G G G G G A A A A G G G G G G G G
19 chr19_3172312 0 3172312 C C C C C C C C C C C C A C C C C C C C
19 chr19_3175833 0 3175833 C C C C C T C C C C C C C C C C C C C C
19 chr19_3181233 0 3181233 A A A A A T A A A A A A A A A A A A A A
19 chr19_3192531 0 3192531 T T T T T T T T T T T T T T C T T T T T
19 chr19_3201684 0 3201684 C C C C C C C C C C C T C C C C C C C C
19 chr19_3202387 0 3202387 A A A A A A A A C C C C A A A A A A A A
19 chr19_3204914 0 3204914 A A A A A A A A A A A A A G A A A A A A
19 chr19_3227353 0 3227353 A A A A A A A G A A A A A A A A A A A A
19 chr19_3237078 0 3237078 T T T T T T T T T T T T C T T T T T T T
19 chr19_3237461 0 3237461 A A G G G G A A G G G G G G G G G G A A
19 chr19_3244825 0 3244825 T T T T T T T T C C C C T T T T T T T T
19 chr19_3245833 0 3245833 G G G G G G C G G G G G G G G G G G G G
19 chr19_3247754 0 3247754 A A A A A A A A A A A A G G A A A A A A
19 chr19_3250386 0 3250386 G G G G G G G G G G G G A G G G G G G G
19 chr19_3253526 0 3253526 C C C C C C C C C C C C C C C C T T C C
19 chr19_3254825 0 3254825 T T C C C C C C C C C T C C C C C C C C
19 chr19_3257369 0 3257369 T T T T T T T T T T G G T T T T T T T T
19 chr19_3261353 0 3261353 C C T T T T C C T T T T T T T T T T C C
19 chr19_3264129 0 3264129 G G G G G G G G T T T T G G G G G G G G
19 chr19_3291948 0 3291948 G G G G G G G G T T T T G G G G G G G G
19 chr19_3299055 0 3299055 C C C C C C C C C C C C C C C C A A C C
19 chr19_3301062 0 3301062 G G G G G G G G G G A G G G G G G G G G
19 chr19_3303172 0 3303172 T T T T G T T T T T T T T T T T T T T T
19 chr19_3305726 0 3305726 A A G G G G G G G G G G G G G G G G G G
19 chr19_3315252 0 3315252 T T T T T T T T T T T T G T T T T T T T
19 chr19_3315683 0 3315683 G G G G G G G G G G G G G G A G G G G G
19 chr19_3319072 0 3319072 T T G G T T T T T T T T T T T T T T T T
19 chr19_3326976 0 3326976 G G G G G G G G A A A A G G G G G G G G
19 chr19_3338092 0 3338092 C C T T C C C C C C C C C C C C C C C C
19 chr19_3362294 0 3362294 C C C C C C C C G G C C C C C C C C C C
19 chr19_3368872 0 3368872 T T T T T T T T G G G G T T T T T T T T
19 chr19_3368920 0 3368920 T T T T T T T T T T C C T T T T T T T T
19 chr19_3379978 0 3379978 T T T T T T T T C C C C T T T T T T T T
19 chr19_3382099 0 3382099 C C C C C C C C C C T T C C C C C C C C
19 chr19_3382963 0 3382963 C C C C C C C C C C C C C T C C C C C C
19 chr19_3383665 0 3383665 G G G G G G G G A A G G G G G G G G G G
19 chr19_3397751 0 3397751 T T T T T T T T C C T T T T T T T T T T
19 chr19_3399100 0 3399100 G G A A A A G G G G G G G G A G G G G G
19 chr19_3400109 0 3400109 C C C C C C C C C C C T C C C C C C C C
19 chr19_3403477 0 3403477 A A A A A A A A A A A G A A A A A A A A
19 chr19_3412642 0 3412642 C C C C C T C C C C C C C C C C C C C C
19 chr19_3413223 0 3413223 T T T T T T T T T T T T T T T T A A T T
19 chr19_3416554 0 3416554 T T T T T T T T T T C T T T T T T T T T
19 chr19_3420616 0 3420616 T T T T C T T T T T T T T T T T T T T T
19 chr19_3422269 0 3422269 A A A A A A A A A A A G A A A A A A A A
19 chr19_3428362 0 3428362 A A A A A A A A A A G G A A A A A A A A
19 chr19_3434917 0 3434917 C C C C C C C C C C C C C T C C C C T T
19 chr19_3462681 0 3462681 T T T T T T T T C C C C T T T T T T T T
19 chr19_3464285 0 3464285 T T T T T T T T T T T T T T C C T T T T
19 chr19_3469870 0 3469870 A A A A A A A A G G G G A A A A A A A A
19 chr19_3474773 0 3474773 G G G G C G G G G G G G G G G G G G G G
19 chr19_3475756 0 3475756 A A A A A A A A G G G G A A A A A A A A
19 chr19_3479914 0 3479914 C C C C C C C C T T T T C C C C C C C C
19 chr19_3487352 0 3487352 C C A C C C C C C C C C C C C C C C C C
19 chr19_3496090 0 3496090 G G G G G G G G G G G G G G C C G G G G
19 chr19_3502411 0 3502411 C C C C C C C C C C A A C C C C C C C C
19 chr19_3509339 0 3509339 G G G G G G G G G G G G A A G G A A G G
19 chr19_3511912 0 3511912 C C C C C C C C C C C G C C C C C C C C
19 chr19_3518113 0 3518113 A A A A A A A A G G G G A A A A A A A A
19 chr19_3523177 0 3523177 T T C C C C T T T T T T T T T T T T T T
19 chr19_3523822 0 3523822 G G G G G G G G A A A A G G G G G G G G
19 chr19_3527874 0 3527874 G G G G A G G G G G G G G G G G G G G G
19 chr19_3538225 0 3538225 C C C C C C C C T T T T C C C C C C C C
19 chr19_3543097 0 3543097 G G G G G G G G A A A A G G G G G G G G
19 chr19_3558903 0 3558903 T T C C C C T T C C C C C C C C C C C C
19 chr19_3562586 0 3562586 C C C C C C C C C C C T C C C C C C C C
19 chr19_3566656 0 3566656 G G C C C C G G C C C C C C C C C C G G
19 chr19_3570286 0 3570286 A A A A A A A A A A A A A A A A C C A A
19 chr19_3575899 0 3575899 T T T T T T T T T T T T T T C T T T T T
19 chr19_3577680 0 3577680 A A A A A A A A T T T T A A A A A A A A
19 chr19_3582017 0 3582017 T T T T T T T T C C C C T T T T T T T T
19 chr19_3582278 0 3582278 G G G G G G G G G G T T G G G G G G G G
19 chr19_3585318 0 3585318 C C C C C C C C C C C C C C C T C C C C
19 chr19_3586239 0 3586239 A A A A A G A A A A A A A A A A A A A A
19 chr19_3602515 0 3602515 A A A A A A A A A A A A A G A A A A A A
19 chr19_3625852 0 3625852 T T T T T T T T C C C C T T T T T T T T
19 chr19_3626495 0 3626495 A A A A A G A A A A A A A A A A A A A A
19 chr19_3640590 0 3640590 G G G G A G G G G G G G G G G G G G G G
19 chr19_3644186 0 3644186 C C C C C C G G C C C C C C C C C C C C
19 chr19_3644569 0 3644569 T T T T T T T T C T T T T T T T T T T T
19 chr19_3654199 0 3654199 A A A A A A A A A A A C A A A A A A A A
19 chr19_3659733 0 3659733 A A A A A A A A A A A A A A A T A A A A
19 chr19_3659858 0 3659858 G G G G C G G G G G G G G G G G G G G G
19 chr19_3659917 0 3659917 G G G G G G G G G G G G G G C G G G G G
19 chr19_3667298 0 3667298 A A T T A A A A A A A A A A A A A A A A
19 chr19_3694364 0 3694364 G G T T T T G G T T T T T T T T T T G G
19 chr19_3696332 0 3696332 C C C C C C C C C C C C C C C C C T C C
19 chr19_3700121 0 3700121 G G G G G G G G G G G G A A A A A A G G
19 chr19_3712932 0 3712932 G G G G G G G G A A A A G G G G G G G G
19 chr19_3715767 0 3715767 C C C C C C C C C C C C C T C C C C C C
19 chr19_3722178 0 3722178 G G G G G G G G G G G G G G C C G G G G
19 chr19_3723031 0 3723031 C C C C C C C C C C C C C C C C T T C C
19 chr19_3741894 0 3741894 T T A T T T T T T T T T T T T T T T T T
19 chr19_3742651 0 3742651 T T T T T T T T C C C C T T T T T T T T
19 chr19_3747185 0 3747185 C C C C C C C C C C C C C T C C C C C C
19 chr19_3750483 0 3750483 T T C C T T T T T T T T T T T T T T T T
19 chr19_3752090 0 3752090 A A A A A A A A A A A A A A A G A A A A
19 chr19_3754543 0 3754543 G G G G G G G G A A A A G G G G G G G G
19 chr19_3763850 0 3763850 C C C C C C C C T T T T C C C C C C C C
19 chr19_3774315 0 3774315 C C T T T T C C T T T T T T T T T T C C
19 chr19_3776531 0 3776531 G G G G G G G G G G G G G G G G A A G G
19 chr19_3782475 0 3782475 T T T T T T T T T T T T A T T T T T T T
19 chr19_3792668 0 3792668 A A A A A A A A A A A C A A A A A A A A
19 chr19_3793634 0 3793634 A A A A A A A A A A A G A A A A A A A A
19 chr19_3794525 0 3794525 A A A A A A A A A G A A A A A A A A A A
19 chr19_3797205 0 3797205 C C C C C C C C C C C T C C C C C C C C
19 chr19_3797801 0 3797801 A A A A A G A A A A A A A A A A A A A A
19 chr19_3800550 0 3800550 A A T T T T A A T T T T T T T T T T A A
19 chr19_3805453 0 3805453 T T A A T T T T T T T T T T T T T T T T
19 chr19_3809052 0 3809052 G G G G G G G G A A A G G G G G G G G G
19 chr19_3814485 0 3814485 T T T T T T T T A A A A T T T T T T T T
19 chr19_3816562 0 3816562 A A C C C C A A C C C C C C C C C C A A
19 chr19_3821585 0 3821585 C C C C C C C C C C C C C C C C T T C C
19 chr19_3822457 0 3822457 C C C C C C C C C C C C C C C C C G C C
19 chr19_3822618 0 3822618 A A A A A A A A G G A G A A A A A A A A
19 chr19_3829334 0 3829334 C C A C A A C C C C C C C C C C C C C C
19 chr19_3842859 0 3842859 G G G G G G G G G G G G A G G G G G G G
19 chr19_3844034 0 3844034 T T G G G G T T G G G G G G G G G G T T
19 chr19_3847202 0 3847202 C C C C C C C C C C C C C C C T C C C C
19 chr19_3847900 0 3847900 T T T T T T T T C C T T T T T T T T T T
19 chr19_3848172 0 3848172 T T T T T T T T T T T T C T T T T T T T
19 chr19_3852504 0 3852504 C C C C C C C C C C C C G G C G C C C C
19 chr19_3853129 0 3853129 G G G G G G G G G G G G A G G G G G G G
19 chr19_3871212 0 3871212 G G G G C G G G G G G G G G G G G G G G
19 chr19_3882488 0 3882488 G G G G G G G G G G G G G T G G G G G G
19 chr19_3893468 0 3893468 T T T T T T T T T T C T T T T T T T T T
19 chr19_3894433 0 3894433 G G G G G G G G G G G G G G G G A A G G
19 chr19_3899313 0 3899313 T T T T T T T T T T C T T T T T T T T T
19 chr19_3914962 0 3914962 T T T T T T T T C C C C T T T T T T T T
19 chr19_3920641 0 3920641 C C C C C T C C C C C C C C C C C C C C
19 chr19_3922248 0 3922248 G G G G C G G G G G G G G G G G G G G G
19 chr19_3960905 0 3960905 T T C C C C T T T T T T T T T T T T T T
19 chr19_3961687 0 3961687 A A A A A A A A G G G G A A A A A A A A
19 chr19_3967009 0 3967009 A A C C C C A A A A A A A A A A A A A A
19 chr19_3970131 0 3970131 T T T T T T T T C C C C T T C C T T T T
19 chr19_3971746 0 3971746 T T C C C C T T T T T T T T T T T T T T
19 chr19_3985762 0 3985762 G G G G G G G G G G G G G G G G A G G G
19 chr19_3987619 0 3987619 T T T T T T T T T T T T T T C T T T T T
19 chr19_3988497 0 3988497 T T T T T T A T T T T T T T T T T T T T
19 chr19_4000137 0 4000137 C C C C C C C C C C C C C T C C C C C C
19 chr19_4009452 0 4009452 C C C C C C C C C C C C G G C C C C C C
19 chr19_4009829 0 4009829 A A A A A A A A C C C C A A A A A A A A
19 chr19_4014015 0 4014015 C C C C C C C C C C C C T T C C C C C C
19 chr19_4017470 0 4017470 A A A A A A A A G G G G A A A A A A A A
19 chr19_4060824 0 4060824 T T T T T T T T T T T T T T T T G G T T
19 chr19_4062254 0 4062254 G G G G G G G G T T T T G G G G G G G G
19 chr19_4066315 0 4066315 G G G G A G G G G G G G G G G G G G G G
19 chr19_4067278 0 4067278 G G G G G T G G G G G G G G G G G G G G
19 chr19_4076531 0 4076531 C C C C C C C C T T T T C C C C C C C C
19 chr19_4081487 0 4081487 A A A A A A A A C C A C A A A A A A A A
19 chr19_4088946 0 4088946 A A A A A A A A T T T T A A A A A A A A
19 chr19_4091021 0 4091021 C C C C C C C C T T C C C C C C C C C C
19 chr19_4104720 0 4104720 T T T T T T T T T T T T T T C C T T T T
19 chr19_4111365 0 4111365 C C C T C C C C C C C C C C C C C C C C
19 chr19_4111719 0 4111719 A A A A A A A A G G G G A A A A A A A A
19 chr19_4115274 0 4115274 A A A A A C A A A A A A A A A A A A A A
19 chr19_4126525 0 4126525 C C C C C C C C C C A C C C C C C C C C
19 chr19_4126853 0 4126853 A G G G G G G G G G G G G G G G G G G G
19 chr19_4133231 0 4133231 T T T T T T T T T T A T T T T T T T T T
19 chr19_4134064 0 4134064 G G G G G G G G G G G G G G G G A G G G
19 chr19_4138989 0 4138989 C C C C C C C C C C C C C G C C C C C C
19 chr19_4146134 0 4146134 G G G G G G G G G G G G A G G G G G G G
19 chr19_4155160 0 4155160 A A C C C C A A A A A A A A A A A A A A
19 chr19_4156668 0 4156668 T T T T T T T T T T T T C T T T T T T T
19 chr19_4167905 0 4167905 A A A A A A A A T T A A A T A A A A A A
19 chr19_4174609 0 4174609 G G G G G G G G G T G G G G G G G G G G
19 chr19_4176142 0 4176142 G G G G G G G G A A A A G G G G G G G G
19 chr19_4176160 0 4176160 A A A A A A A A C C C C A A A A A A A A
19 chr19_4182155 0 4182155 T T T T T T T T C T C T T T T T T T T T
19 chr19_4191625 0 4191625 A A A A A A A A A A A A A G A A A A A A
19 chr19_4223611 0 4223611 A A C C C C A A A A A A A A A A A A A A
19 chr19_4226125 0 4226125 A A A A A A A A A A A A A G A A A A A A
19 chr19_4227749 0 4227749 C C C C C T C C C C C C C C C C C C C C
19 chr19_4233984 0 4233984 T T C C C T T T T T T T T T T T T T T T
19 chr19_4238273 0 4238273 T T T T G T T T T T T T T T T T T T T T
19 chr19_4248000 0 4248000 A A A A A A A A A G A G A A A A A A A A
19 chr19_4255236 0 4255236 G G A A A A G G G G G G G G G G G G G G
19 chr19_4257073 0 4257073 A A A A A A A A A A A A A A C C A A A A
19 chr19_4257434 0 4257434 G G G G G G G G G G G G G G G G C G G G
19 chr19_4261437 0 4261437 C C C C C C C C C C C C C C C C G G C C
19 chr19_4261935 0 4261935 C C C C C C C C C C C C C T C C C C C C
19 chr19_4262728 0 4262728 C C C C C C A C C C C C C C C C C C C C
19 chr19_4266049 0 4266049 T T T T T T T T C C C C T T T T T T T T
19 chr19_4273186 0 4273186 C C C C C C C C C C C C C C C C C T C C
19 chr19_4274221 0 4274221 C C G G C C C C C C C C C C C C C C C C
19 chr19_4276474 0 4276474 G G G G G G G G A A A A G G G G G G G G
19 chr19_4281069 0 4281069 C C A A A C C C C C C C C C C C C C C C
19 chr19_4289652 0 4289652 T T A A A A A A A A A A A A A A A A A A
19 chr19_4316575 0 4316575 T T C C C C C C C C C C C C C C C C T T
19 chr19_4318438 0 4318438 C C C C C C C C C T C C C C C C C C C C
19 chr19_4320188 0 4320188 A A A A A A A A A A A A G G A A G G A A
19 chr19_4321527 0 4321527 G G G G G G G G G G G G A G G G G G G G
19 chr19_4321919 0 4321919 C C C C C C C C T T T T C C C C C C C C
19 chr19_4323496 0 4323496 A A A A A A A A T T T T A A A A A A A A
19 chr19_4333429 0 4333429 C C C C C C C C A A A A C C C C C C C C
19 chr19_4351021 0 4351021 G G G G G G G G G G G G G G C C G G G G
19 chr19_4351858 0 4351858 G G G G G G G G G G G G G G C G G G G G
19 chr19_4355849 0 4355849 A A G G G G A A G G G G G G G G G G G G
19 chr19_4362392 0 4362392 A A G G G G A A G G G G G G G G G G A A
19 chr19_4362398 0 4362398 A A A A A A A A A A A A A G A A A A A A
19 chr19_4367973 0 4367973 T T T T T T T T T T T T T T T T A A T T
19 chr19_4372236 0 4372236 A A A A A A A A A A A A A A C C A A A A
19 chr19_4373634 0 4373634 A A A A A A A A A A A A A A A G A A A A
19 chr19_4374634 0 4374634 T T T T T T T T T T T T T T G T T T T T
19 chr19_4379379 0 4379379 T T T T T T T T C C C C T T T T T T T T
19 chr19_4392918 0 4392918 G G G G G G G G A G A A G G G G G G G G
19 chr19_4401597 0 4401597 T T T T T T T T T T T T C C T T T T T T
19 chr19_4405308 0 4405308 T T T T T T T T T T T T T T C C T T T T
19 chr19_4408961 0 4408961 T T C C C T T T T T T T T T T T T T T T
19 chr19_4419256 0 4419256 C C C C C C C C A A A A C C C C C C C C
19 chr19_4432658 0 4432658 G G G G G G G G A G A G G G G G G G G G
19 chr19_4437605 0 4437605 C C C C A A C C C C C C C C C C C C C C
19 chr19_4439966 0 4439966 T T T T T T T T C T C T T T T T T T T T
19 chr19_4444562 0 4444562 T T T T T T T T C C C C T T T T T T T T
19 chr19_4449939 0 4449939 A A A A A A A A A A A A A A A G A A A A
19 chr19_4451818 0 4451818 G G A A A A G G A A A A A A A A A A G G
19 chr19_4451906 0 4451906 A A A A C C A A A A A A A A A A A A A A
19 chr19_4453380 0 4453380 G G A A G G G G G G G G G G G G G G G G
19 chr19_4453404 0 4453404 G G G G G G G G G G G G G G A A G G G G
19 chr19_4455056 0 4455056 T T T T A T T T T T T T T T T T T T T T
19 chr19_4456155 0 4456155 T T T T T T T T T T T T T T C T T T T T
19 chr19_4462127 0 4462127 G G G G G G G G A A A A G G G G G G G G
19 chr19_4465804 0 4465804 T T T T T T T T T T T T C T T T T T T T
19 chr19_4474707 0 4474707 A A A A A T A A A A A A A A A A A A A A
19 chr19_4476003 0 4476003 A A A A A A A A G G G G A A A A A A A A
19 chr19_4479493 0 4479493 A A A A A A A A A A A A G G A A A A A A
19 chr19_4485720 0 4485720 G G A A A G G G G G G G G G G G G G G G
19 chr19_4489113 0 4489113 A A A A A A A A A A A A A A A T A A A A
19 chr19_4495338 0 4495338 A A G G G G A G G G G G G G G G G G A A
19 chr19_4500893 0 4500893 T T T T T T T T T T T T T T C T T T T T
19 chr19_4506569 0 4506569 G G G G G G G G A A A A G G G G G G G G
19 chr19_4515504 0 4515504 A A G G A A A A A A A A A A A A A A A A
19 chr19_4524208 0 4524208 T T T T G T T T T T T T T T T T T T T T
19 chr19_4526195 0 4526195 G G C C G G G G G G G G G G G G G G G G
19 chr19_4527202 0 4527202 T T T T T T T T T T T T G T T T T T T T
19 chr19_4530633 0 4530633 G G G G G G G G G G G G G G G G A G G G
19 chr19_4812582 0 4812582 T T T T C T T T T T T T T T T T T T T T
19 chr19_4816590 0 4816590 T T G G G G T T G G G G G G G G G G T T
19 chr19_4821663 0 4821663 T T T T T T C T T T T T T T T T T T T T
19 chr19_4832170 0 4832170 T T G T G T G T T T T T G T G T T T T T
19 chr19_4844889 0 4844889 G G G G A G G G G G G G G G G G G G G G
19 chr19_4899683 0 4899683 A A A A A A A A A A A A A G A A A A A A
19 chr19_4901787 0 4901787 A A A A A A A A A A A A G G A A A A A A
19 chr19_4934048 0 4934048 G G G G G G G G G G A G G G G G G G G G
19 chr19_4975167 0 4975167 T T T T T T T T T T T T T T T T C C T T
19 chr19_4986298 0 4986298 C C C C C G C C C C C C C C C C C C C C
19 chr19_4987765 0 4987765 T T T T T T T T T T T T A A T T T T T T
19 chr19_4999869 0 4999869 G G G G G G G G T T T T G G G G G G G G
19 chr19_5003074 0 5003074 G G A A A A A A A A A A A A A A A A A A
19 chr19_5014679 0 5014679 A A A A A A A A A A A A G G G G A A A A
19 chr19_5014891 0 5014891 G G G G G G G G G G G T G G G G G G G G
19 chr19_5016979 0 5016979 A A A A A A A A A A A A A A A A C C A A
19 chr19_5021857 0 5021857 T T G G G G T T G G G G G G G G G G T T
19 chr19_5084367 0 5084367 C C C C C C C C G G G G C C C C C C C C
19 chr19_5088243 0 5088243 G G G G G G G G A G G G G G G G G G G G
19 chr19_5125680 0 5125680 G G G G G G T T G T G G G G G G G G G G
19 chr19_5127437 0 5127437 T T T T T T G G T T T T T T T T T T T T
19 chr19_5153994 0 5153994 T T G G G T T T T T T T T T T T T T T T
19 chr19_5165786 0 5165786 G G G G G G G G G G G G A G G G G G G G
19 chr19_5170941 0 5170941 C C C C C C C C C C C C G G C C C C C C
19 chr19_5189042 0 5189042 A A A A A A A A A A A G A A A A A A A A
19 chr19_5192857 0 5192857 G G G G G T G G G G G G G G G G G G G G
19 chr19_5196522 0 5196522 C C C C C C C C C C C C C C C T C C C C
19 chr19_5196725 0 5196725 G G G G G G A G G G G G G G G G G G G G
19 chr19_5200328 0 5200328 T T T T T T T T C T T T T T T T T T T T
19 chr19_5200391 0 5200391 C C C C C C C C C G C C C C C C C C C C
19 chr19_5205732 0 5205732 C C C C C C C C C C C C T T T T T T C C
19 chr19_5210013 0 5210013 C C C C C C C C C C C C A C C C C C C C
19 chr19_5213894 0 5213894 G G T T T T G G T T T T T T T T T T G G
19 chr19_5242393 0 5242393 C C C C C C C C C C C C C T C C C C C C
19 chr19_5244877 0 5244877 T T T T T T C T T T T T T T T T T T T T
19 chr19_5246906 0 5246906 T T T T T T T T T T T T A T T T T T T T
19 chr19_5247004 0 5247004 C C C C C C C C C C C G C C C C C C C C
19 chr19_5258661 0 5258661 A A A A A A A A A A A T A A A A A A A A
19 chr19_5260649 0 5260649 G G G G G G G G A A A G G G G G G G G G
19 chr19_5268046 0 5268046 T T T T C T T T T T T T T T T T T T T T
19 chr19_5269809 0 5269809 C C C C C C C C C C C C C C A C C C C C
19 chr19_5273661 0 5273661 A A A A A A A A G G A A A A A A A A A A
19 chr19_5274646 0 5274646 G G G G G G G G G G G G G G G G A G G G
19 chr19_5280999 0 5280999 C C C C C C C C C C C T C C C C C C C C
19 chr19_5288902 0 5288902 A A A A A A A A A A A A A A A A A G A A
19 chr19_5302028 0 5302028 A A G G G G A A G G G G G G G G G G A A
19 chr19_5302808 0 5302808 C C C C C C C C C C C C C T C C C C C C
19 chr19_5328940 0 5328940 G G G G G G G G C C C C G G G G G G G G
19 chr19_5337561 0 5337561 C C C C C C C C C C C C C C C C C G C C
19 chr19_5346376 0 5346376 T T T T T T T T C C C C T T T T T T T T
19 chr19_5348203 0 5348203 A A A A A A A A A A A A A T A A A A A A
19 chr19_5356029 0 5356029 T T T T T T T T T T T T T T C C T T T T
19 chr19_5358005 0 5358005 G G G G G G G G A A A A G G G G G G G G
19 chr19_5369908 0 5369908 T T T T T T T T T T T T A T T T T T T T
19 chr19_5373502 0 5373502 G G G G G G G G G G G G G G A A G G G G
19 chr19_5373986 0 5373986 T T T T T T T T C T C C T T T T T T T T
19 chr19_5385306 0 5385306 G G G G G G G G A A A A G G G G G G G G
19 chr19_5386627 0 5386627 G G G G G G G G T T T T G G G G G G G G
19 chr19_5393063 0 5393063 T T T T T T T T T T T T C C T T T T T T
19 chr19_5393888 0 5393888 T T A A T T T T T T T T T T T T T T T T
19 chr19_5398913 0 5398913 T T C C T T T T C C C C T T T T T T T T
19 chr19_5403319 0 5403319 A A A A A G A A A A A A A A A A A A A A
19 chr19_5404963 0 5404963 G G A G A G G G G G G G G G G G G G G G
19 chr19_5410566 0 5410566 G G G G C G G G G G G G G G G G G G G G
19 chr19_5438648 0 5438648 A A A A A A A A T T T T A A A A A A A A
19 chr19_5440312 0 5440312 T T T T T T T T T T C C T T T T T T T T
19 chr19_5441635 0 5441635 C C C C C C C C A A A A C C C C C C C C
19 chr19_5446753 0 5446753 G G G G G G G G G G G G C C G G G G G G
19 chr19_5455231 0 5455231 C C A C C C C C C C C C C C C C C C C C
19 chr19_5463261 0 5463261 G G G G G T G G G G G G G G G G G G G G
19 chr19_5481318 0 5481318 A A A A A A A A A A A A A G A A A A A A
19 chr19_5485449 0 5485449 C C C C C C C C C C C G C C C C C C C C
19 chr19_5503057 0 5503057 G G G G G G G G A A A A G G G G G G G G
19 chr19_5507403 0 5507403 T T T T T T T T G G G G T T T T T T T T
19 chr19_5518024 0 5518024 C C C C C C C C T T T T T T T T T T C C
19 chr19_5520237 0 5520237 A A A A A A A A A A A A A C A A A A A A
19 chr19_5526649 0 5526649 A A C C A A A A A A A A A A A A A A A A
19 chr19_5526935 0 5526935 A A A A A A A A A A A A A C A A A A A A
19 chr19_5543238 0 5543238 A A A A A A A A G G G G A A A A A A A A
19 chr19_5560877 0 5560877 G G G G G G G G G G G G G G G G C C G G
19 chr19_5563839 0 5563839 G G G G G G G G G G G G G G A G G G G G
19 chr19_5569306 0 5569306 G G G G G G G G G G G G C G G G G G G G
19 chr19_5570833 0 5570833 C C T T T T C C C C C C C C C C C C C C
19 chr19_5576466 0 5576466 C C C C C C A A C C C C C C C C C C C C
19 chr19_5576833 0 5576833 G G G G G G G G G G G G G G G T G G G G
19 chr19_5578064 0 5578064 A A C C A A A A A A A A A A A A A A A A
19 chr19_5579971 0 5579971 A A A A A A A G A A A A A A A A A A A A
19 chr19_5584161 0 5584161 A A A A A A A A A A A A A C A A A A A A
19 chr19_5588462 0 5588462 C C C C C C C C C C C C C C C C C T C C
19 chr19_5589538 0 5589538 C C C C C C C C T T T T C C C C C C C C
19 chr19_5592182 0 5592182 G G G G G G G G G G G G G G A A G G G G
19 chr19_5593591 0 5593591 G G C C G G G G G G G G G G G G G G G G
19 chr19_5598578 0 5598578 A A A A A G A A G G G G G G G G G G A A
19 chr19_5600560 0 5600560 C C C C C T C C T T T T C C C C C C C C
19 chr19_5638335 0 5638335 G G G G G G G G C C C C G G G G G G G G
19 chr19_5651902 0 5651902 G G A G G G G G G G G G G G G G G G G G
19 chr19_5653049 0 5653049 T T T T T T T T C C T T T T T T T T T T
19 chr19_5653161 0 5653161 G G G G G G G G A A G G G G G G G G G G
19 chr19_5668058 0 5668058 C C C C C C C C T T T T C C C C C C C C
19 chr19_5669460 0 5669460 A A A A A A A A G G G G A A A A A A A A
19 chr19_5674852 0 5674852 A A A A A A A A A A A A A A A A A C A A
19 chr19_5679058 0 5679058 C C C C C C C C C C C C C C C C C T C C
19 chr19_5681800 0 5681800 C C C C C C C C G G G G C C C C C C C C
19 chr19_5682738 0 5682738 C C C C C C C C C C A C C C C C C C C C
19 chr19_5683509 0 5683509 T T T T T T T T C T T T T T T T T T T T
19 chr19_5685675 0 5685675 T T T T T T T T T T T T C T T T T T T T
19 chr19_5686103 0 5686103 A A A A A A A A A A A A A G A A A A A A
19 chr19_5692558 0 5692558 C C C C C C C C C C C C C T T T T T C C
19 chr19_5693896 0 5693896 C C T T T T C C T T T T T T T T T T C C
19 chr19_5699417 0 5699417 C C C C C C C C A C C C C C C C C C C C
19 chr19_5708674 0 5708674 A A A G A A A A A A A A A A A A A A A A
19 chr19_5717989 0 5717989 G G G G G G G G T T T T G G G G G G G G
19 chr19_5719918 0 5719918 C C C C C C C C C C C C C C C C T T C C
19 chr19_5725845 0 5725845 G G G G G G G G G G G G G G G G A A G G
19 chr19_5726688 0 5726688 G G G G A A G G G G G G G G G G G G G G
19 chr19_5729525 0 5729525 C C C C C C C C T T T T C C C C C C C C
19 chr19_5748503 0 5748503 A A A A A A A A A A A A A A A A C C A A
19 chr19_5770608 0 5770608 T T C C C C C C C C C C C C C C C C C C
19 chr19_5771503 0 5771503 C C C C C C C C T T T T C C C C C C C C
19 chr19_5789815 0 5789815 A A A A A A A A A A A A A G A A A A A A
19 chr19_5794967 0 5794967 T T T T T T T T T T T T T T T T C C T T
19 chr19_5795237 0 5795237 G G G G G G G G A A A A G G G G G G G G
19 chr19_5799762 0 5799762 C C C C C C C C C G C C C C C C C C C C
19 chr19_5816451 0 5816451 A A C C A C A A A A A A A A A A A A A A
19 chr19_5816614 0 5816614 T T T T C T T T T T T T T T T T T T T T
19 chr19_5816816 0 5816816 C C C C C C C C C C C C C C T T C C C C
19 chr19_5819947 0 5819947 G G G G G G G G G G A G G G G G G G G G
19 chr19_5823799 0 5823799 G G G G G G G G A A A A G G G G G G G G
19 chr19_5825114 0 5825114 C C C C C C C C C T C C C C C C C C C C
19 chr19_5826025 0 5826025 C C C C C C C C G G G G C C C C C C C C
19 chr19_5828653 0 5828653 G G G G G G G G G G G G A G G G G G G G
19 chr19_5837488 0 5837488 C C C C C C C C C C C G C C C C C C C C
19 chr19_5852993 0 5852993 A A A A A A A A A T A A A A A A A A A A
19 chr19_5862300 0 5862300 G G G G G G G G A G G G G G G G G G G G
19 chr19_5871690 0 5871690 C C C C C C C C C C C C C G C C C C C C
19 chr19_5879255 0 5879255 T T T T T T T T G G G G T T T T T T T T
19 chr19_5885034 0 5885034 G G G G G G G G A A A A G G G G G G G G
19 chr19_5888177 0 5888177 C C C C T T C C C C C C C C C C C C C C
19 chr19_5892534 0 5892534 T T A A A A A A A A A A A A A A A A A A
19 chr19_5897731 0 5897731 C C C T C C C C C C C C C C C C C C C C
19 chr19_5898763 0 5898763 G G G G G G G G T T T T G G G G G G G G
19 chr19_5910425 0 5910425 G G G G G G G G A A A A G G G G G G G G
19 chr19_5916101 0 5916101 A A A A A A A A G G A G A A A A A A A A
19 chr19_5919125 0 5919125 C C C C C C C C T T C T C C C C C C C C
19 chr19_5919487 0 5919487 T T T T T T T T T T T T T T T T G G T T
19 chr19_5933058 0 5933058 C C C C C T C C C C C C C C C C C C C C
19 chr19_5956603 0 5956603 G G G G G G G G A A A G G G G G G G G G
19 chr19_5959512 0 5959512 G G G G G G G G G G C G G G G G G G G G
19 chr19_5964470 0 5964470 A A G G G G A A A A A A A A A A A A A A
19 chr19_5976076 0 5976076 G G C C C G G G G G G G G G G G G G G G
19 chr19_6009779 0 6009779 A A A A A A A A A A A A A A A A G G A A
19 chr19_6010073 0 6010073 C C T T T T T T T T T T T T T T T T C C
19 chr19_6025703 0 6025703 T T T T T T T T A T T T T T T T T T T T
19 chr19_6026977 0 6026977 A A A A A A A A G G G G A A A A A A A A
19 chr19_6028554 0 6028554 T T C C C C T T C C C C C C C C C C T T
19 chr19_6042264 0 6042264 C C C C C C C C A C A A C C C C C C C C
19 chr19_6057744 0 6057744 G G A A G G G G G G G G G G G G G G G G
19 chr19_6062582 0 6062582 T T T T T T T T T T T T T T T T C C T T
19 chr19_6064456 0 6064456 T T T T T T T T C C T T T T T T T T T T
19 chr19_6067599 0 6067599 G G G G G G G G T T T T G G G G G G G G
19 chr19_6073676 0 6073676 C C C C C C C C G G G G C C C C C C C C
19 chr19_6074890 0 6074890 A A A G A A A A A A A A A A A A A A A A
19 chr19_6088022 0 6088022 A A A A A A A A G G A A A A A A A A A A
19 chr19_6093653 0 6093653 A A A A A A A A G G G G A A A A A A A A
19 chr19_6097046 0 6097046 T T T T T T T T T T T T T T T T A A T T
19 chr19_6111260 0 6111260 C C G G C C C C C C C C C C C C C C C C
19 chr19_6125296 0 6125296 C C C C C C T T C C T T C C C C C C C C
19 chr19_6146690 0 6146690 A A A A A A A A C C C C A A A A A A A A
19 chr19_6149103 0 6149103 C C C C C C T T C C C C C C C C C C C C
19 chr19_6160121 0 6160121 C C C C C C C C T T T T C C C C C C C C
19 chr19_6170660 0 6170660 G G G G G G G G G G G G G G G G C C G G
19 chr19_6187707 0 6187707 A A C C C C A A A A A A C C C C C C A A
19 chr19_6192638 0 6192638 A A A A A C A A A A A A A A A A A A A A
19 chr19_6192767 0 6192767 T T T T T T T T T T T T T T T T C C T T
19 chr19_6195690 0 6195690 C C C C C C C C C C C C C C C C G G C C
19 chr19_6201503 0 6201503 G G G G G G G G G G A G G G A A G G G G
19 chr19_6202910 0 6202910 G G G G G G G G A G G G G G G G G G G G
19 chr19_6204039 0 6204039 A A A A A A A A A A A A A G A A A A A A
19 chr19_6206941 0 6206941 T T T T T T T T C C C C T T T T T T T T
19 chr19_6211135 0 6211135 T T T T T T T T T T T T C T T T T T T T
19 chr19_6213995 0 6213995 A A A A A A A A A A A A A T A A A A A A
19 chr19_6231705 0 6231705 C C T T C C C C C C C C C C C C C C C C
19 chr19_6235424 0 6235424 G G G G G G G G G G G G G G A A G G G G
19 chr19_6235477 0 6235477 A A G G A A A A A A A A A A A A A A A A
19 chr19_6236735 0 6236735 G G T T G G G G G G G G G G G G G G G G
19 chr19_6236744 0 6236744 C C C C C C C C T T T T C C C C C C C C
19 chr19_6241000 0 6241000 T T T T T T A T T T T T T T T T T T T T
19 chr19_6247813 0 6247813 T T T T T T T T T T T T A A T T T T T T
19 chr19_6260362 0 6260362 C C C C T T C C C C C C C C C C C C C C
19 chr19_6269642 0 6269642 G G G G A G G G G G G G G G G G G G G G
19 chr19_6271737 0 6271737 G G C C G G G G G G G G G G G G G G G G
19 chr19_6272961 0 6272961 C C C C C C C C C C C C A C C C C C C C
19 chr19_6276445 0 6276445 G G G G A A G G G G G G G G G G G G G G
19 chr19_6281051 0 6281051 C C C C C C C C C C C C C C C C A A C C
19 chr19_6282692 0 6282692 T T T T T T T T G G G G T T T T T T T T
19 chr19_6282895 0 6282895 G G G G G G G G G G C G G G G G G G G G
19 chr19_6294829 0 6294829 G G G G G G G G G G G G G G A G G G G G
19 chr19_6299766 0 6299766 G G A A A A G G A A A A A A A A A A G G
19 chr19_6300473 0 6300473 G G G G G G G G G G G G G G G G A A G G
19 chr19_6312215 0 6312215 A A A A A A A A A A A G A A A A A A A A
19 chr19_6312432 0 6312432 C C C C C C C C G G G G C C C C C C C C
19 chr19_6314246 0 6314246 C C C C C C C C T T C T C C C C C C C C
19 chr19_6318046 0 6318046 G G G G G G G G G G G G G G G G A A G G
19 chr19_6322206 0 6322206 T T T T T T T T T T T T T T T T A A T T
19 chr19_6324510 0 6324510 C C C C C C C C C T C C C C C C C C C C
19 chr19_6325429 0 6325429 A A A A G G A A A A A A A A A A A A A A
19 chr19_6349330 0 6349330 T T T T C C T T T T T T T T T T T T T T
19 chr19_6351348 0 6351348 G G G G G G G G G G A A G G G G G G G G
19 chr19_6358868 0 6358868 G G G G G G G G G G G G G G C G G G G G
19 chr19_6375344 0 6375344 C C C C C C C C T T T T C C C C C C C C
19 chr19_6382925 0 6382925 T T T T T T T T A A A A T T T T T T T T
19 chr19_6393003 0 6393003 A A G G A A A A A A A A A A A A A A A A
19 chr19_6409575 0 6409575 C C C C C C C C C C C C C C C T C C C C
19 chr19_6416262 0 6416262 T T T T T T T T C C C C T T T T T T T T
19 chr19_6418904 0 6418904 G G G G G G G G A A A A G G G G G G G G
19 chr19_6441478 0 6441478 T T T T T T T T T T G G T T T T T T T T
19 chr19_6445022 0 6445022 G G G G G G G G A A A A G G G G G G G G
19 chr19_6455921 0 6455921 C C C C C C C C T T T T C C C C C C C C
19 chr19_6482386 0 6482386 G G A A G G G G G G G G A A G G G G G G
19 chr19_6482495 0 6482495 A A A A A A A A A A A A A A A G A A A A
19 chr19_6487645 0 6487645 T T T T T T T T C T T T T T T T T T T T
19 chr19_6490411 0 6490411 C C T T C C C C T T T T C C C C C C C C
19 chr19_6493250 0 6493250 C C C C C C C C T T T T C C C C C C C C
19 chr19_6493955 0 6493955 C C C C C C C C C C C C C T C C C C C C
19 chr19_6497199 0 6497199 A A A A A A A A A A A A A A A C A A A A
19 chr19_6498550 0 6498550 G G G G G G G G T T T T G G G G T T G G
19 chr19_6499518 0 6499518 T T T T T T T T T T T T T T T T C C T T
19 chr19_6515570 0 6515570 T T T T T T T T T T T T T T T T A A T T
19 chr19_6515937 0 6515937 A A A A A A A A A G A A A A A A A A A A
19 chr19_6525550 0 6525550 G G G G G G G G G G G G G G A G G G G G
19 chr19_6535222 0 6535222 C C T T C C C C T T T T C C C C C C C C
19 chr19_6546616 0 6546616 T T C C C T T T C C C C C T T T C C T T
19 chr19_6548431 0 6548431 G G G G G G G G G G G G G G T T G G G G
19 chr19_6550634 0 6550634 T T T T T T T T C C C C C T T T T T T T
19 chr19_6564930 0 6564930 A A A A A A A A A A A A A A A G A A A A
19 chr19_6570337 0 6570337 C C T T T T T T T T T T T T T T T T T T
19 chr19_6577680 0 6577680 T T T T T T C T T T T T T T T T T T T T
19 chr19_6593646 0 6593646 T T T T T T T T T T T T C C T T T T T T
19 chr19_6598274 0 6598274 T T T T T T T T T T T T T T G T T T T T
19 chr19_6598489 0 6598489 A A A A A A A A A A A A A A G G A A A A
19 chr19_6605480 0 6605480 C C C C C C C C T T T T C C C C C C C C
19 chr19_6614248 0 6614248 A A A A A A A A A A A A T T T T A A A A
19 chr19_6617233 0 6617233 T T T T C C T T T T T T T T T T T T T T
19 chr19_6639904 0 6639904 C C C C C C C C G G G G C C C C C C C C
19 chr19_6644470 0 6644470 A A A A A A A A A A A A A A A G A A A A
19 chr19_6647093 0 6647093 G G C G G G G G G G G G G G G G G G G G
19 chr19_6649803 0 6649803 A A A G A A A A A A A A A A A A A A A A
19 chr19_6657313 0 6657313 T T C C C C C T C C C C C C C C C C T T
19 chr19_6660125 0 6660125 C C T T C T C C C C C C C C C C C C C C
19 chr19_6672095 0 6672095 C C G G G G C C G G G G G G G G G G C C
19 chr19_6675119 0 6675119 G G A A A A G G A A A A A A A A A A G G
19 chr19_6679618 0 6679618 A A A A A A A A T T T T A A A A A A A A
19 chr19_6680131 0 6680131 T T T T C C T T T T T T T T T T T T T T
19 chr19_6680165 0 6680165 C C C C C C C C C C C C C C C T C C C C
19 chr19_6689188 0 6689188 G G G G G G G G A A A A G G G G G G G G
19 chr19_6704462 0 6704462 G G G G G G G G G G G G G G G G A A G G
19 chr19_6718929 0 6718929 G G G G G G G G G G C C G G G G G G G G
19 chr19_6721679 0 6721679 G G G G G G G G A G G G G G G G G G G G
19 chr19_6727313 0 6727313 T T T T T T T T A A A A T T T T T T T T
19 chr19_6736870 0 6736870 T T T T T T T T T T T T T T T T C C T T
19 chr19_6740645 0 6740645 G G G G G G G G G G G G G G G G C C G G
19 chr19_6741211 0 6741211 A A A A A G A A A A A A A A A A A A A A
19 chr19_6753426 0 6753426 C C C C A C C C C C C C C C C C C C C C
19 chr19_6753614 0 6753614 A A A A A A A A C C C C A A A A A A A A
19 chr19_6755256 0 6755256 A A A A A A A A A A A A A C A A A A A A
19 chr19_6755767 0 6755767 G G G G G G G G T T G G G G G G G G G G
19 chr19_6758705 0 6758705 C C C C C C C C C C C C C C T T C C C C
19 chr19_6760579 0 6760579 G G G G G G G G G G G G A G G G G G G G
19 chr19_6766957 0 6766957 A A A A A A A A A A A G A A A A A A A A
19 chr19_6768587 0 6768587 G G G G G G G G G G A G G G G G G G G G
19 chr19_6769122 0 6769122 A A A A A A A A A A A G A A A A A A A A
19 chr19_6774473 0 6774473 G G G G G G A G G G G G G G G G G G G G
19 chr19_6778989 0 6778989 C C C C C C C C C C C C C C C T C C C C
19 chr19_6778994 0 6778994 T T T T T T T T T T T T C T T T T T T T
19 chr19_6779387 0 6779387 T T T T T T T T C T C C T T T T T T T T
19 chr19_6788488 0 6788488 T T T T T T T T T T T T T T T T G G T T
19 chr19_6788522 0 6788522 C C C C C G C C C C C C C C C C C C C C
19 chr19_6809891 0 6809891 T T C C C C T T C C C C C C C C C C T T
19 chr19_6832319 0 6832319 G G G G G G G G A G G G A G G G G G G G
19 chr19_6832716 0 6832716 A A A A A G A A A A A A A A A A A A A A
19 chr19_6845303 0 6845303 T T T T T T T T G T G T T T T T T T T T
19 chr19_6855169 0 6855169 G G G G G G G G G G G G G G A G G G G G
19 chr19_6856747 0 6856747 A A A A A A A A A T T T A A A A A A A A
19 chr19_6892429 0 6892429 C C C C C C C C C C C C C C C C C T C C
19 chr19_6902667 0 6902667 G G G G A G G G G G G G G G G G G G G G
19 chr19_6905370 0 6905370 C C T T T T C C T T T T T T T T T T C C
19 chr19_6912592 0 6912592 A A A A A A A A A A A A A A A A G G A A
19 chr19_6917541 0 6917541 C C C C C C C C C T C C C C C C C C C C
19 chr19_6962336 0 6962336 A A A A A A A A A A A A A A A A T T A A
19 chr19_6963833 0 6963833 C C C C C C C C C C C C C C C T C C C C
19 chr19_6967961 0 6967961 C C C C C C C C C C C C A C C C C C C C
19 chr19_6974807 0 6974807 G G G G G G G G A G A G G G G G G G G G
19 chr19_6979931 0 6979931 G G G G G G G G C G C G G G G G G G G G
19 chr19_6984420 0 6984420 G G G G G G G G T T T T G G G G G G G G
19 chr19_6984462 0 6984462 C C C C C C C C C C C C C C T T C C C C
19 chr19_6989840 0 6989840 G G G G G G G G G G G G G G G G G T G G
19 chr19_6997334 0 6997334 G G G G G G G G G G G G G G G T G G G G
19 chr19_7024912 0 7024912 A A A A A A A A A G A A A A A A A A A A
19 chr19_7027089 0 7027089 A A G G G G A A A A A A A A A A A A A A
19 chr19_7032010 0 7032010 A A A A A A A A A A A A A A G G A A A A
19 chr19_7032433 0 7032433 G G G G G G G G C C C C G G G G G G G G
19 chr19_7033633 0 7033633 T T T T T T T T T T C T T T T T T T T T
19 chr19_7036919 0 7036919 G G G G G G G G G G G G G G G G A G G G
19 chr19_7037376 0 7037376 A A A A A A A A G G G G A A A A A A A A
19 chr19_7044909 0 7044909 C C C T C C C C C C C C C C C C C C C C
19 chr19_7047288 0 7047288 A A A A A A A A A A A A G G A A A A A A
19 chr19_7050717 0 7050717 T T T T T T G G T T T T T T T T T T G G
19 chr19_7054698 0 7054698 A A A A A A A A A A A A A A A C A A A A
19 chr19_7074971 0 7074971 G G G G C C G G C C C C C C C C C C G G
19 chr19_7077132 0 7077132 T T T T T T T T G G G G T T T T T T T T
19 chr19_7077949 0 7077949 C C C C C C C C A A A A C C C C C C C C
19 chr19_7082168 0 7082168 T T C C C C T T T T T T C C C C C C T T
19 chr19_7092237 0 7092237 C C C C C C C C G G G G C C C C C C C C
19 chr19_7116626 0 7116626 G G G G G G G G G G G G A A G G G G G G
19 chr19_7129625 0 7129625 T T C C C C T T C C C C C C C C C C T T
19 chr19_7143156 0 7143156 T T G G T T T T T T T T T T T T T T T T
19 chr19_7144930 0 7144930 A A G G A G A A A A A A A A A A A A A A
19 chr19_7145141 0 7145141 A A G G A G A A A A A A A A A A A A A A
19 chr19_7154524 0 7154524 C C C C C C C C T T T T C C C C C C T T
19 chr19_7158673 0 7158673 T T T T T T T T T T T T T T T T C C T T
19 chr19_7167867 0 7167867 C C C C C C C C T T T T C C C C C C C C
19 chr19_7171923 0 7171923 G G A A A A A A A A A A A A A A A A G G
19 chr19_7172532 0 7172532 T T T T T T T T T T G T T T T T T T T T
19 chr19_7181301 0 7181301 C C C C C G C C C C C C C C C C C C C C
19 chr19_7183564 0 7183564 C C C C A C C C C C C C C C C C C C C C
19 chr19_7189534 0 7189534 T T T T T T T T T T T T C C C C T T T T
19 chr19_7192706 0 7192706 C C T T C C C C C C C C C C C C C C C C
19 chr19_7199489 0 7199489 A A G G G G A A G G G G G G G G G G A A
19 chr19_7199734 0 7199734 T T T T T T T T C C C C T T T T T T T T
19 chr19_7210538 0 7210538 C C C C C C A C C C C C C C C C C C C C
19 chr19_7219934 0 7219934 A A A A A A A A G G G G A A A A A A A A
19 chr19_7221252 0 7221252 A A A A A A A A A A A A A G A A A A A A
19 chr19_7222554 0 7222554 G G G G G G G G A A A A G G G G G G G G
19 chr19_7231484 0 7231484 T T T T C C T T T T T T T T T T T T T T
19 chr19_7234990 0 7234990 G G G G G G G G C C C C G G G G G G G G
19 chr19_7246484 0 7246484 C C C C C C C C C C C C C C G G C C C C
19 chr19_7250421 0 7250421 A A A A A A A A A A A G A A A A A A A A
19 chr19_7252777 0 7252777 A A A A A A A A A A A A A G A A A A A A
19 chr19_7255609 0 7255609 G G T T T T G G T T T T T T T T T T G G
19 chr19_7263777 0 7263777 G G G G T T G G G G G G G G G G G G G G
19 chr19_7272989 0 7272989 A A A G A A A A A A A A A A A A A A A A
19 chr19_7280574 0 7280574 G G G G G G G G G G G G G G G G C G G G
19 chr19_7284359 0 7284359 C C T T T T C C T T T T T T T T T T C C
19 chr19_7285201 0 7285201 T T T T T T T T T T T T T T T T A T T T
19 chr19_7290942 0 7290942 G G A G A G G G G G G G G G G G G G G G
19 chr19_7304237 0 7304237 T T C C C C T T C C C C C C C C C C T T
19 chr19_7309455 0 7309455 C C C C C C C C T T C T C C C C C C C C
19 chr19_7310423 0 7310423 G G G G G G G G A A A A G G G G G G G G
19 chr19_7312132 0 7312132 A A A A A A A A A A A G A A A A A A A A
19 chr19_7314482 0 7314482 T T T T T T T T G G G T T T T T T T T T
19 chr19_7320591 0 7320591 A A A A A A A A A A A A A A A G A A A A
19 chr19_7325584 0 7325584 T T T T T T T T C C C C T T T T T T T T
19 chr19_7325993 0 7325993 G G G G G G G G A A A G G G G G G G G G
19 chr19_7326276 0 7326276 C C C C C C C C A A A A C C C C C C C C
19 chr19_7333064 0 7333064 C C C C C C C C T T C T C C C C C C C C
19 chr19_7333549 0 7333549 G G G G G G C G G G G G G G G G G G G G
19 chr19_7338803 0 7338803 C C C C C C C C A A C C C C C C C C C C
19 chr19_7340370 0 7340370 T T T T T T T T T T T T T T C C T T T T
19 chr19_7345962 0 7345962 G G G G G G G G G G G G A G G G G G G G
19 chr19_7348446 0 7348446 C C C C C C C C T T C C C C C C C C C C
19 chr19_7349135 0 7349135 G G A A A A A A A A A A A A A A A A A A
19 chr19_7354863 0 7354863 T T T T T T T T T T T T T T T T G G T T
19 chr19_7356762 0 7356762 T T C C C T C T T T T T T T T T T T T T
19 chr19_7358476 0 7358476 C C C C C C C C G G G G C C C C C C C C
19 chr19_7362438 0 7362438 T T A A A A T T A A A A A A A A A A T T
19 chr19_7365221 0 7365221 A A A A A A A A G G G G A A A A A A A A
19 chr19_7370018 0 7370018 T T T T T T T T T T T T T T A T T T T T
19 chr19_7389138 0 7389138 A A A A A A A A G G G G A A A A A A A A
19 chr19_7398175 0 7398175 A A A A A A A A A A A A A A A A G G A A
19 chr19_7406142 0 7406142 G G G G G G C G G G G G G G G G G G G G
19 chr19_7407700 0 7407700 T T T T T T T T A A A A T T T T T T T T
19 chr19_7418974 0 7418974 A A A A A A A A A A A A A A A T A A A A
19 chr19_7420456 0 7420456 G G A A A G G G G G G G G G G G G G G G
19 chr19_7425622 0 7425622 T T C C C C C C C C C C C C C C C C C C
19 chr19_7426144 0 7426144 C C C C C T C C C C C C C C C C C C C C
19 chr19_7426251 0 7426251 C C C T C T C C C C C C C C C C C C C C
19 chr19_7442932 0 7442932 A A G G G G G G G G G G G G G G G G A A
19 chr19_7445166 0 7445166 C C C C C C C C C G C C C C C C C C C C
19 chr19_7446508 0 7446508 T T T T T T T T T T T T T T C T T T T T
19 chr19_7469035 0 7469035 A A A A A A A A G G G G A A A A A A A A
19 chr19_7470016 0 7470016 A A A A A A A A A A A A A G A A A A A A
19 chr19_7483038 0 7483038 A A A A A A A A G G G G A A A A A A A A
19 chr19_7484208 0 7484208 C C T T T T C C T T T T T T T T T T C C
19 chr19_7489145 0 7489145 C C G G G G C C G G G G G G G G G G C C
19 chr19_7517753 0 7517753 C C T T C C C C C C C C C C C C C C C C
19 chr19_7527750 0 7527750 T T T T T T T T T T T T A T T T T T T T
19 chr19_7535909 0 7535909 C C C C C C C C C C C C C G C C G G C C
19 chr19_7548397 0 7548397 A A A A A A A A A G A G A A A A A A A A
19 chr19_7549139 0 7549139 T T G G G G T T G G G G G G G G G G G G
19 chr19_7550145 0 7550145 C C C C C C C C T T T T C C C C C C C C
19 chr19_7556052 0 7556052 G G G G G G G G C G C G G G G G G G G G
19 chr19_7559942 0 7559942 A A A A A A A A A G A G A A A A A A A A
19 chr19_7563706 0 7563706 C C C C C T C C C C C C C C C C C C C C
19 chr19_7569529 0 7569529 T T T T T T T T T T T T A T T T T T T T
19 chr19_7587201 0 7587201 A A A A A C A A A A A A A A A A A A A A
19 chr19_7589577 0 7589577 A A A A A A A A A A A A A A G G A A A A
19 chr19_7596635 0 7596635 G G A G G G G G G G G G G G G G G G G G
19 chr19_7601042 0 7601042 G G G G G G A A G G G G G G G G G G G G
19 chr19_7601332 0 7601332 T T T T T T T T C T T T T T T T T T T T
19 chr19_7604923 0 7604923 A A A A A A A A A A A A A A C C A A A A
19 chr19_7608590 0 7608590 T T T T T T T T T T T T C T T T T T T T
19 chr19_7612420 0 7612420 T T T T C C T T T T T T T T T T T T T T
19 chr19_7616752 0 7616752 A A A A A A A A C C A C A A A A A A A A
19 chr19_7617557 0 7617557 G G G G G G G G G G G G G G T T G G G G
19 chr19_7621978 0 7621978 T T T T T T T T C C C C T T T T T T T T
19 chr19_7630248 0 7630248 G G G G G G G G A G G G G G G G G G G G
19 chr19_7633093 0 7633093 T T A T A A T T T T T T T T T T T T T T
19 chr19_7636271 0 7636271 A A A A A A A A A A A A A A A A G G A A
19 chr19_7637166 0 7637166 A A A A A A A A A A A A T T T T T T A A
19 chr19_7645099 0 7645099 A A A A A A A A A A A A T T A A T T A A
19 chr19_7647071 0 7647071 T T T T G G T T T T T T T T T T T T T T
19 chr19_7649294 0 7649294 A A A A A A A A A T A T A A A A A A A A
19 chr19_7651966 0 7651966 A A A A A A A A C C C C A A A A A A A A
19 chr19_7661231 0 7661231 A A A A C C A A A A A A A A A A A A A A
19 chr19_7665618 0 7665618 C C G G G G C G G G G G G G G G G G G G
19 chr19_7673819 0 7673819 G G G G G G G G C C C C G G G G G G G G
19 chr19_7681680 0 7681680 C C C C C C C C C C C C C T C C C C C C
19 chr19_7686660 0 7686660 C C C C C C C C T T T T C C C C C C C C
19 chr19_7690793 0 7690793 T T C C C C C T C C C C C C C C C C T T
19 chr19_7691832 0 7691832 A A A G A A A A A A A A A A A A A A A A
19 chr19_7693151 0 7693151 C C C C C C C C C C C C C C C G C C C C
19 chr19_7703619 0 7703619 C C T T T T C C C C C C C C C C C C C C
19 chr19_7721608 0 7721608 C C C C C C C C T T T T C C C C C C C C
19 chr19_7731979 0 7731979 A A A A A A A A A C A A A A A A A A A A
19 chr19_7742995 0 7742995 C C C C C C C C G G G G C C C C C C C C
19 chr19_7746360 0 7746360 T T T T T T T T T T G G T T T T T T T T
19 chr19_7746710 0 7746710 T T T T T T T T T T T T C C T T T T T T
19 chr19_7747104 0 7747104 C C C C C C C C C C G G C C C C C C C C
19 chr19_7748356 0 7748356 G G G G G G G G G G G G A G G G G G G G
19 chr19_7767897 0 7767897 G G G G G G G G G G G G A G G G G G G G
19 chr19_7772385 0 7772385 G G A A A A G G G G G G A A A A G G G G
19 chr19_7774116 0 7774116 A A A A A A A A G G A G A A A A A A A A
19 chr19_7784007 0 7784007 G G T T T T G G G G G G G G T T G G G G
19 chr19_7785137 0 7785137 T T T T T T T T T T T T C C T T T T T T
19 chr19_7786543 0 7786543 G G G G G G G G G G G G C G G G G G G G
19 chr19_7798507 0 7798507 T T C C T T T T T T T T T T T T T T T T
19 chr19_7800805 0 7800805 G G G G G G G G G G G G G G G G T T G G
19 chr19_7802908 0 7802908 C C C C C C C C C C C T C C C C C C C C
19 chr19_7812466 0 7812466 T T T T T T T T C C C C T T T T T T T T
19 chr19_7820846 0 7820846 T T T T T T T T T T T T C T T T T T T T
19 chr19_7822222 0 7822222 C C C C C C C C C C C C A C C C C C C C
19 chr19_7840960 0 7840960 C C G G C C C C C C C C C C C C C C C C
19 chr19_7847460 0 7847460 A A G G A G A A A A A A A A A A A A A A
19 chr19_7849552 0 7849552 C C C C C C C C T T T T C C C C C C C C
19 chr19_7858126 0 7858126 A A A A A A A A G G G G A A A A A A A A
19 chr19_7866553 0 7866553 G G A G A G G G G G G G G G G G G G G G
19 chr19_7874166 0 7874166 T T T T T T T T C T T T T T T T T T T T
19 chr19_7875890 0 7875890 A A A A A A A A A A A A C C C C C C A A
19 chr19_7878546 0 7878546 A A A C A A A A A A A A A A A A A A A A
19 chr19_7881498 0 7881498 G G G G G G G G G T T T G G G G G G G G
19 chr19_7882948 0 7882948 T T T T C T T T T T T T T T T T T T T T
19 chr19_7904824 0 7904824 G G G G G G G G A A A A G G G G G G G G
19 chr19_7904963 0 7904963 T T C T T T T T T T T T T T T T T T T T
19 chr19_7905159 0 7905159 C C C C C C C C C C C C C C C C C T C C
19 chr19_7905342 0 7905342 A A A A A A A A G G G G A A A A A A A A
19 chr19_7916220 0 7916220 A A A A A A A A G G G G A A A A A A A A
19 chr19_7917047 0 7917047 G G G G G G G G C G G G G G G G G G G G
19 chr19_7921471 0 7921471 A A A A A A A A G G G G A A A A A A A A
19 chr19_7921743 0 7921743 C C C C C C C C C C C C C C G G G G C C
19 chr19_7922769 0 7922769 A A A A A A A A A A A T A A A A A A A A
19 chr19_7931131 0 7931131 A A A A A A A A A A A A A C A A A A A A
19 chr19_7943208 0 7943208 C C T T C C C C C C C C C C C C C C C C
19 chr19_7961085 0 7961085 C C C C C C C C C C C C C T C C C C C C
19 chr19_7969823 0 7969823 A A G G G G A A G G G G G G G G G G A A
19 chr19_7988336 0 7988336 G G G G C G G G G G G G G G G G G G G G
19 chr19_7991222 0 7991222 G G G G G G G G G G G G G G A G G G G G
19 chr19_7998349 0 7998349 C C C C C C C C C T C C C C C C C C C C
19 chr19_8014029 0 8014029 C C C C C C C C C C C C C G C C C C C C
19 chr19_8023247 0 8023247 T T T T T T T T T T G T T T T T T T T T
19 chr19_8054491 0 8054491 G G G G G G G G G G G G G T G G G G G G
19 chr19_8059235 0 8059235 G G G G G G G G G G A G G G G G G G G G
19 chr19_8060397 0 8060397 A A A A A A A A A A A A A A T T A A A A
19 chr19_8070172 0 8070172 G G G G G G G G G G G G G G G G G T G G
19 chr19_8070788 0 8070788 A A A A A A A A G G G G A A A A A A A A
19 chr19_8071169 0 8071169 C C C C C C C C C C C T C C C C C C C C
19 chr19_8073031 0 8073031 T T C C C C T T T T T T T T T T T T T T
19 chr19_8091610 0 8091610 G G G G G G G G A A A A G G G G G G G G
19 chr19_8097044 0 8097044 C C C C T T C C C C C C C C C C C C C C
19 chr19_8097080 0 8097080 T T T T T T T T T T T T T T C T T T T T
19 chr19_8097749 0 8097749 C C C C C C C C C C C C C C C C A A C C
19 chr19_8098572 0 8098572 T T T T T T T T C T T T T T T T T T T T
19 chr19_8104863 0 8104863 C C A A C C C C C C C C C C C C C C C C
19 chr19_8111455 0 8111455 C C C C C C C T C C C T C C C C C C C C
19 chr19_8111478 0 8111478 G G G G G G G T G G G G G G G G G G G G
19 chr19_8112314 0 8112314 C C G G C C C C C C C C C C C C C C C C
19 chr19_8113228 0 8113228 C C C C C C C C C C C C C T C C C C C C
19 chr19_8116489 0 8116489 T T T T T T T T A T T T T T T T T T T T
19 chr19_8120057 0 8120057 A A A A A A A A A A A A A A A C A A A A
19 chr19_8124070 0 8124070 T T C C C C T T T T T T T T T T T T T T
19 chr19_8136180 0 8136180 C C T T T T C C C C C C C C C C C C C C
19 chr19_8138627 0 8138627 T T T T T T T T C T C C T T T T T T T T
19 chr19_8140540 0 8140540 C C T T T T C C C C C C C C C C C C C C
19 chr19_8140725 0 8140725 G G G G G G G G A G A A G G G G G G G G
19 chr19_8145950 0 8145950 C C C C C C C C C C T T C C C C C C C C
19 chr19_8148343 0 8148343 C C C C C C C C C C C C C C C C T T C C
19 chr19_8156691 0 8156691 T T T T T T T T A A A A T T T T T T T T
19 chr19_8163968 0 8163968 T T T T T T A T T T T T T T T T T T T T
19 chr19_8166367 0 8166367 T T T T T T T T T T T T T T T T C T T T
19 chr19_8166963 0 8166963 G G G G G G G G G G C G G G G G G G G G
19 chr19_8168450 0 8168450 T T T T T T T T C T C C T T T T T T T T
19 chr19_8179671 0 8179671 T T T T T T T T T T T T T T T T C T T T
19 chr19_8198327 0 8198327 G G G G G G G G G G G G C G G G G G G G
19 chr19_8218297 0 8218297 C C C C C C C C T T T T C C C C C C C C
19 chr19_8221929 0 8221929 T T A A A A A A A A A A A A A A A A A A
19 chr19_8227050 0 8227050 G G G G G G G G A A A A G G G G G G G G
19 chr19_8235225 0 8235225 G G G G G G G G G G G G G G G G A A G G
19 chr19_8237767 0 8237767 T T T T T T T T C T C C T T T T T T T T
19 chr19_8247442 0 8247442 G G G G A G G G G G G G G G G G G G G G
19 chr19_8247737 0 8247737 G G G G G G G G G G A G G G G G G G G G
19 chr19_8249767 0 8249767 C C C C C T C C C C C C C C C C C C C C
19 chr19_8250035 0 8250035 T T T T T T T T T T A T T T T T T T T T
19 chr19_8251991 0 8251991 A A A A A A A A G G A G A A A A A A A A
19 chr19_8255466 0 8255466 A A A A A A A A A A A A A A C C A A A A
19 chr19_8256288 0 8256288 C C C C C C C C C C C C C C C C T T C C
19 chr19_8261477 0 8261477 C C C C C C C C C C C C C C G G C C C C
19 chr19_8302240 0 8302240 C C T T T T C C C C C C C C C C C C C C
19 chr19_8302679 0 8302679 C C C C C C C C T T T T T T T T T T C C
19 chr19_8319130 0 8319130 G G G G G G G G G G G G G G A G G G G G
19 chr19_8327873 0 8327873 T T T T T T T T C C C C T T T T T T T T
19 chr19_8328416 0 8328416 C C C T C C C C C C C C C C C C C C C C
19 chr19_8329514 0 8329514 A A A A A A A A A A A A A A A A C C A A
19 chr19_8330528 0 8330528 A A C C A A A A A A A A A A A A A A A A
19 chr19_8338011 0 8338011 G G A A A A G G G G G G G G G G G G G G
19 chr19_8342097 0 8342097 A A A A A A A A A A A G A A A A A A A A
19 chr19_8346397 0 8346397 G G G G G G G G G G G G A G G G A A G G
19 chr19_8355847 0 8355847 A A A A A A A A A A A A A G A A A A A A
19 chr19_8358793 0 8358793 C C C C A C C C C C C C C C C C C C C C
19 chr19_8360413 0 8360413 C C C C C C C C C C C C C C C C C T C C
19 chr19_8365525 0 8365525 T T T T T T T T G G G G T T T T T T T T
19 chr19_8365609 0 8365609 T T T T T T T T T T T T G T T T T T T T
19 chr19_8373952 0 8373952 C C C C C C C C T T T T C C C C C C C C
19 chr19_8375885 0 8375885 T T T T T T T T T T G T T T T T T T T T
19 chr19_8376272 0 8376272 C C C C C C C C C C C C A C C C C C C C
19 chr19_8379443 0 8379443 C C C C C C C C A A A A A A A A A A C C
19 chr19_8396058 0 8396058 A A A A A A A G A A A A A A A A A A A A
19 chr19_8397615 0 8397615 C C C C C C C C T T T T C C C C C C C C
19 chr19_8397968 0 8397968 G G G G G G G G G G G G G G C C G G G G
19 chr19_8399492 0 8399492 C C C C C C C C T T T T C C C C C C C C
19 chr19_8404364 0 8404364 T T T T T T T T T T T T C C C C C C T T
19 chr19_8406267 0 8406267 C C C C C C C C C C C C C G C C C C C C
19 chr19_8408771 0 8408771 G G G G G G G G G G G G A A A A A A G G
19 chr19_8414276 0 8414276 A A A A A A A A G G G G A A A A A A A A
19 chr19_8415811 0 8415811 T T C C C C C C C C C C C C C C C C C C
19 chr19_8417731 0 8417731 G G G G G G G G G G G G G G G G A G G G
19 chr19_8426708 0 8426708 T T T T T T T T T T T T C T T T T T T T
19 chr19_8439624 0 8439624 C C A A A A C C A A A A A A A A A A C C
19 chr19_8444834 0 8444834 T T C C C C C C C C C C C C C C C C C C
19 chr19_8454950 0 8454950 C C A A A A C C A A A A A A A A A A C C
19 chr19_8456834 0 8456834 A A A A A A A A A G A G A A A A A A A A
19 chr19_8461781 0 8461781 A A A A A A A A G G G G A A A A A A A A
19 chr19_8470172 0 8470172 A A A A A A A A G G G G A A A A A A A A
19 chr19_8481253 0 8481253 C C C C C C C C C C C C C C C C A A C C
19 chr19_8485103 0 8485103 A A A A A A A A A A A A A A A A C C A A
19 chr19_8491558 0 8491558 T T T T T T T T T T T T C C T T T T T T
19 chr19_8495188 0 8495188 C T C C C C C C C C C C C C C C C C C C
19 chr19_8495440 0 8495440 T T C C T T T T T T T T T T T T T T T T
19 chr19_8500164 0 8500164 T T T T T T T T T T T T T T C C T T T T
19 chr19_8504371 0 8504371 T T T T T T T T C C C C T T T T T T T T
19 chr19_8511976 0 8511976 A A A A A A A A T T T T A A A A A A A A
19 chr19_8512455 0 8512455 T T T T T T T T T T T T A T T T T T T T
19 chr19_8526106 0 8526106 A A A A A A A A A A A A A G A A A A A A
19 chr19_8532520 0 8532520 C C C C C C C T C C C C C C C C C C C C
19 chr19_8538551 0 8538551 G G G G G G G G A G G G G G G G G G G G
19 chr19_8552714 0 8552714 A A A A A A A A G G A G A A A A A A A A
19 chr19_8552858 0 8552858 A G A A A A A A A A A A A A A A A A A A
19 chr19_8571366 0 8571366 A A A A A A A A G G G G A A A A A A A A
19 chr19_8577882 0 8577882 C C C T C C C C C C C C C C C C C C C C
19 chr19_8578682 0 8578682 G G G G G G G G G G G G G G A G G G G G
19 chr19_8581681 0 8581681 T T C C T T T T T T T T T T T T T T T T
19 chr19_8586524 0 8586524 T T T T G G T T T T T T T T T T T T T T
19 chr19_8588621 0 8588621 G G A G G G G G G G G G G G G G G G G G
19 chr19_8598728 0 8598728 C C C C C C C C T T T T C C C C C C C C
19 chr19_8610805 0 8610805 G G G G G G G G A G A G G G G G G G G G
19 chr19_8613716 0 8613716 G G G G A G G G G G G G G G G G G G G G
19 chr19_8616959 0 8616959 C C C C C T C C C C C C C C C C C C C C
19 chr19_8618733 0 8618733 C T C C C C C C C C C C C C C C C C C C
19 chr19_8619749 0 8619749 C C C C C C C C T T T T C C C C C C C C
19 chr19_8625518 0 8625518 A A A A A A A A A A A A G G A A A A A A
19 chr19_8647577 0 8647577 G G G G G G G G A A A A A A A A A A G G
19 chr19_8649074 0 8649074 T T T T T T T T C C T T T T T T T T T T
19 chr19_8650778 0 8650778 G G G G G G G G G G G G G G G G A G G G
19 chr19_8651461 0 8651461 T T T T T T T T T T T T C C T T T T T T
19 chr19_8652653 0 8652653 T T T T C T T T T T T T T T T T T T T T
19 chr19_8657969 0 8657969 T T T T T T T T G G G G T T T T T T T T
19 chr19_8658102 0 8658102 G G G G A G G G G G G G G G G G G G G G
19 chr19_8659276 0 8659276 T T T T T T T T T T T T C C T T C C T T
19 chr19_8666407 0 8666407 T T T T T T T T T T C C T T T T T T T T
19 chr19_8669159 0 8669159 C C C C C C C C T T C C C C C C C C C C
19 chr19_8669693 0 8669693 C C C T C C C C C C C C C C C C C C C C
19 chr19_8674934 0 8674934 C C C C C C C C C C C C C C C C T T C C
19 chr19_8692086 0 8692086 A A T T A A A A A A A A A A A A A A A A
19 chr19_8697528 0 8697528 G G G G A G G G G G G G G G G G G G G G
19 chr19_8702101 0 8702101 G G G G G G G G G G G G A A G G G G G G
19 chr19_8702576 0 8702576 G G A G G G G G G G G G G G G G G G G G
19 chr19_8704164 0 8704164 A A A A A A A A A A A A A A A A C C A A
19 chr19_8709792 0 8709792 A A A A A A A A A A A A C C A A A A A A
19 chr19_8713538 0 8713538 T T T T G T T T T T T T T T T T T T T T
19 chr19_8715731 0 8715731 A A A A A A A A G G G G A A A A A A A A
19 chr19_8727475 0 8727475 G G G G G G G G G G G G G G C G G G G G
19 chr19_8730269 0 8730269 G G G G G G G G G G G G G G A A G G G G
19 chr19_8733266 0 8733266 G G G G G G G G G G G G T T G G G G G G
19 chr19_8741943 0 8741943 G G G G G G G G G G G G G G G G G T G G
19 chr19_8758092 0 8758092 G G G G G G G G G G G G G G A G G G G G
19 chr19_8770893 0 8770893 T T T T T T T T T T T T A A T T T T T T
19 chr19_8771030 0 8771030 A T A A A A A A A A A A A A A A A A A A
19 chr19_8775060 0 8775060 A A A A A A A A C C C C A A A A A A A A
19 chr19_8786668 0 8786668 C T C C C C C C C C C C C C C C C C C C
19 chr19_8805612 0 8805612 C C C C C C C C T T C C C C C C C C C C
19 chr19_8813414 0 8813414 C C C C C C C C T T T T C C C C C C C C
19 chr19_8821530 0 8821530 C C C C C C C C C C A C C C C C C C C C
19 chr19_8821974 0 8821974 A A A A A A A A T T T T A A A A A A A A
19 chr19_8825104 0 8825104 C C C C C C A A C C C C C C C C C C C C
19 chr19_8827364 0 8827364 C C C C C C C C G G G G C C C C C C C C
19 chr19_8831358 0 8831358 C C C C C C C C C C C C C C C C T T C C
19 chr19_8831702 0 8831702 T T T T T T T T C C C C T T T T T T T T
19 chr19_8834639 0 8834639 A A A A A G A A A A A A A A A A A A A A
19 chr19_8835022 0 8835022 C C C C C T C C C C C C C C C C C C C C
19 chr19_8838150 0 8838150 A A G G A A A A A A A A A A A A A A A A
19 chr19_8853965 0 8853965 T T T T T T T T C C C C T T T T T T T T
19 chr19_8860039 0 8860039 G G G G G G G G T T T T G G G G G G G G
19 chr19_8863518 0 8863518 C C C C C C C C T T T T C C C C C C C C
19 chr19_8881795 0 8881795 T T C C C C C C C C C C C C C C C C T T
19 chr19_8888625 0 8888625 T T T T T T T T C C C C T T T T T T T T
19 chr19_8889621 0 8889621 T T T T G T T T T T T T T T T T T T T T
19 chr19_8892247 0 8892247 T T T T T T C T T T T T T T T T T T T T
19 chr19_8893109 0 8893109 A A A A A A A A A G A A A A A A A A A A
19 chr19_8913013 0 8913013 A A A A A A A A A A A A C C A A A A A A
19 chr19_8918964 0 8918964 T T T T T T T T T T T T G G T T T T T T
19 chr19_8922194 0 8922194 C C C C C T C C C C C C C C C C C C C C
19 chr19_8922499 0 8922499 T T T T T T T T G T T T T T T T T T T T
19 chr19_8926747 0 8926747 A A A A A A A A A A A A A A G G A A A A
19 chr19_8929455 0 8929455 T T T T T T T T T T T T T T T T G G T T
19 chr19_8937054 0 8937054 A A A A A A A A A A A A A A G G A A A A
19 chr19_8937836 0 8937836 C C T T C C C C C C C C C C C C C C C C
19 chr19_8943239 0 8943239 G G G G C G G G G G G G G G G G G G G G
19 chr19_8944237 0 8944237 G G G G G G G G A A A A G G G G G G G G
19 chr19_8947085 0 8947085 G G G G G G C G G G G G G G G G G G G G
19 chr19_8949503 0 8949503 A A A A A A A A G G G G A A A A A A A A
19 chr19_8950699 0 8950699 A A A A A A A A C C C C A A A A A A A A
19 chr19_8954965 0 8954965 T T C C C C T T T T T T T T T T T T T T
19 chr19_8957052 0 8957052 G G G G G G G G C C C C G G G G G G G G
19 chr19_8957197 0 8957197 T T T T T T T T T T T T T T C T T T T T
19 chr19_8964984 0 8964984 A G G G G G A A G G G G G G G G G G A A
19 chr19_8965914 0 8965914 G G G G G G G G G G G G T T G G G G G G
19 chr19_8977625 0 8977625 C C C C C C C C C C C C C C C T C C C C
19 chr19_8979739 0 8979739 C C C C C C C C C C C C C C T T C C C C
19 chr19_8985339 0 8985339 C T T T T T T T T T T T T T T T T T T T
19 chr19_8988733 0 8988733 A A A A A A A A G G G G A A A A A A A A
19 chr19_8989140 0 8989140 G G G G G G G G G G G G G G G G C C G G
19 chr19_9000992 0 9000992 C C C C C C C C C C C C T T C C C C C C
19 chr19_9007288 0 9007288 T T T T T T T T T T C T T T T T T T T T
19 chr19_9007430 0 9007430 A A A A A A A A A A A A A A A A C C A A
19 chr19_9009651 0 9009651 G G G G G G G G G G G G A A G G A A G G
19 chr19_9010137 0 9010137 G G G G G G G G G G G G T T G G G G G G
19 chr19_9013020 0 9013020 G G G G G G G G G G A G G G G G G G G G
19 chr19_9013571 0 9013571 A A A A A A A A A A A A G G A A A A A A
19 chr19_9016841 0 9016841 C C C C C C C C A A A A A A A A A A A A
19 chr19_9017055 0 9017055 G G G G A G G G G G G G G G G G G G G G
19 chr19_9032682 0 9032682 C T C C C C C T C C C C C C C C C C C C
19 chr19_9035661 0 9035661 G G G G G G G G T T T T G G G G G G G G
19 chr19_9044027 0 9044027 A A A A A A A A T T T T A A A A A A A A
19 chr19_9059734 0 9059734 C C C C C C C C C C C C G G C C G G C C
19 chr19_9074236 0 9074236 C C C C C C C C C C C C C C C C C T C C
19 chr19_9076077 0 9076077 C C C C C C C C T T T T C C C C C C C C
19 chr19_9076977 0 9076977 T T T T T T T T T T T T G G T T G G T T
19 chr19_9085695 0 9085695 T T T T T T T T A A A A T T T T T T A A
19 chr19_9101425 0 9101425 G G G G G G G G T T T T G G G G G G G G
19 chr19_9105410 0 9105410 A A A A G G A A A A A A A A A A A A A A
19 chr19_9117213 0 9117213 G G G G C G G G G G G G G G G G G G G G
19 chr19_9122848 0 9122848 T T T T T T T T T T T T T T T T C C T T
19 chr19_9123736 0 9123736 G G G G G G G G G G G G G G G G A G G G
19 chr19_9124426 0 9124426 T T C C C C C T C C C C C C C T C C T T
19 chr19_9132965 0 9132965 A A A A A A A A A T T T A A A A A A A A
19 chr19_9134473 0 9134473 G G G G G G G G T T T T G G G G G G G G
19 chr19_9146124 0 9146124 A A A A A A A A A G A A A A A A A A A A
19 chr19_9156422 0 9156422 G G G G G G G G A A A A G G G G G G G G
19 chr19_9159320 0 9159320 C C C C C C C C T T T T C C C C C C C C
19 chr19_9161593 0 9161593 C C C C C C C C T T T T C C C C C C C C
19 chr19_9162021 0 9162021 C C C C C C C C C C C C C C G G C C C C
19 chr19_9166189 0 9166189 A A A A A A A A T T T T A A A A A A A A
19 chr19_9168939 0 9168939 T T T T T T T T C C C C T T T T T T T T
19 chr19_9171657 0 9171657 A A A A A A A A A A A A A A A A G G A A
19 chr19_9172399 0 9172399 G G G G A A G G G G G G G G G G G G G G
19 chr19_9172453 0 9172453 C T C C C C C T C C C C C C C C C C C C
19 chr19_9174193 0 9174193 G G G G G T G G G G G G G G G G G G G G
19 chr19_9174715 0 9174715 G G G G G G G G G G G G G G G G T T G G
19 chr19_9176366 0 9176366 T T T T T T T T T T T T T T T T C C T T
19 chr19_9180932 0 9180932 T T T T T T T T T T T T A A T T T T T T
19 chr19_9181656 0 9181656 A A A A A A A A G G G G A A A A G G A A
19 chr19_9182139 0 9182139 G G G G G G G G A A A A G G G G G G G G
19 chr19_9209188 0 9209188 C C C C C C C C T T T T C C C C C C C C
19 chr19_9211522 0 9211522 C C C G G G C C C C C C C C C C C C C C
19 chr19_9228795 0 9228795 A A A A A A A A G G G G A A A A A A A A
19 chr19_9231351 0 9231351 C C C C C C C C C C C C C T C C C C C C
19 chr19_9236322 0 9236322 A A A C A A A A A A A A A A A A A A A A
19 chr19_9237395 0 9237395 G G G G C C G G G G G G G G G G G G G G
19 chr19_9239986 0 9239986 G G G G A A G G G G G G G G G G G G G G
19 chr19_9247651 0 9247651 G G G T G G G G G G G G G G G G G G G G
19 chr19_9248142 0 9248142 C C A A A A C C A A A A A A A A A A C C
19 chr19_9255010 0 9255010 T T T T T T T T C C C C T T T T T T T T
19 chr19_9255103 0 9255103 C C C C C T C C C C C C C C C C C C C C
19 chr19_9256189 0 9256189 C C C C C C C C C C C C C T C C C C C C
19 chr19_9271199 0 9271199 C C C C C C C C C C C C C C G G C C C C
19 chr19_9284136 0 9284136 G G G G G G G G G G G G G G G G A A G G
19 chr19_9285070 0 9285070 C C C C C C C C A A A A C C C C C C C C
19 chr19_9287834 0 9287834 G G G G G G T T G G G G G G G G G G T T
19 chr19_9287887 0 9287887 C C C C C C C C C C C T C C C C T T C C
19 chr19_9301598 0 9301598 A A A A A G A A A A A A A A A A A A A A
19 chr19_9302071 0 9302071 A A A A A A A A A A A A A G A A A A A A
19 chr19_9303626 0 9303626 G G G G G G G G G G G G G G G G A A G G
19 chr19_9305420 0 9305420 C C C C C C C C C C C C C C T T C C C C
19 chr19_9310094 0 9310094 C C C C C T C C C C C C C C C C C C C C
19 chr19_9324284 0 9324284 G G G G G T G G G G G G G G G G G G G G
19 chr19_9330855 0 9330855 C C C C C C C C C C C T C C C C C C C C
19 chr19_9330932 0 9330932 C T T T T T T T T T T T T T T T T T T T
19 chr19_9339959 0 9339959 G G A A G G G G G G G G G G G G G G G G
19 chr19_9356144 0 9356144 A A A A A A A A A A A A A A A T A A A A
19 chr19_9379027 0 9379027 G G G G G G G G A A A A G G G G G G G G
19 chr19_9381058 0 9381058 C C C C C C C C C C T T C C C C C C C C
19 chr19_9383941 0 9383941 T T T T T T T T A A A A T T T T T T T T
19 chr19_9386182 0 9386182 A A A A A A A A A A A A G G A A A A A A
19 chr19_9388323 0 9388323 C C C C C C C C A A A A C C C C C C C C
19 chr19_9394030 0 9394030 G G G G G G G G G G G G A A G G G G G G
19 chr19_9394377 0 9394377 G G G G G G G G G G G G G G G T G G G G
19 chr19_9394952 0 9394952 C C C C C C C C T T T T C C C C C C C C
19 chr19_9395016 0 9395016 G G A A A G G G G G G G G G G G G G G G
19 chr19_9395100 0 9395100 C C C C C C C C A A A A C C C C C C C C
19 chr19_9397064 0 9397064 C C C C C C C C C C C C G G C C C C C C
19 chr19_9402743 0 9402743 T T G G T T T T T T T T T T T T T T T T
19 chr19_9406578 0 9406578 C C C C C C C C T T T T C C C C C C C C
19 chr19_9409724 0 9409724 T T T T G T T T T T T T T T T T T T T T
19 chr19_9414074 0 9414074 C C C C C C C C G G G G C C C C C C C C
19 chr19_9423816 0 9423816 A C C C C C C C C C C C C C C C C C C C
19 chr19_9425088 0 9425088 C C C T C C C C C C C C C C C C C C T T
19 chr19_9427497 0 9427497 C C C C C C C C G G G G G G G G G G C C
19 chr19_9431667 0 9431667 A A A A A A A G A A A A A A A A A A A A
19 chr19_9433821 0 9433821 C C C C C C C C C T C C C C C C C C C C
19 chr19_9454355 0 9454355 G G G G A A G G G G G G G G G G G G G G
19 chr19_9458206 0 9458206 A A A A A A A A A A A A C C C C C C A A
19 chr19_9462162 0 9462162 C C C C C T C C C C C C C C C C C C C C
19 chr19_9464197 0 9464197 A A A A A A A A A A A A A G A A A A A A
19 chr19_9476099 0 9476099 A A A A A A A A G G G G A A A A A A A A
19 chr19_9484757 0 9484757 A A A A A C A A A A A A A A A A A A A A
19 chr19_9494189 0 9494189 C C T T T T C C T T T T T T T T T T C C
19 chr19_9495158 0 9495158 G G G G G G G G G G G G G G A G G G G G
19 chr19_9497160 0 9497160 T T T T T T T T T T T T T T T T G G T T
19 chr19_9498562 0 9498562 T T T T T T T T T T T T G G G G G G T T
19 chr19_9511211 0 9511211 A A A A A A A A A C C C A A A A A A A A
19 chr19_9528614 0 9528614 C C C C C C C C C C C C T T C C C C C C
19 chr19_9532465 0 9532465 A A G G G G A A G G G G G G G G G G A A
19 chr19_9540753 0 9540753 G G G G G G G G A A A A G G G G G G G G
19 chr19_9541900 0 9541900 C C C C C C C C C G G G C C C C C C C C
19 chr19_9553160 0 9553160 A A A A A A A A G G G G A A A A A A A A
19 chr19_9554153 0 9554153 T T G G T T T T T T T T T T T T T T T T
19 chr19_9558040 0 9558040 C C C C C C C C C C C C C C C C T T C C
19 chr19_9567839 0 9567839 A A A A A G A A A A A A A A A A A A A A
19 chr19_9573437 0 9573437 C C C C C C C C C C C C T T C C C C C C
19 chr19_9575317 0 9575317 T T T T T T T T G G G G T T T T T T T T
19 chr19_9579109 0 9579109 C C C C C C C C T T T T C C C C C C C C
19 chr19_9580246 0 9580246 G G G G G G G G G G G G A G G G G G G G
19 chr19_9589117 0 9589117 A A A A A A A A G G G G A A A A A A A A
19 chr19_9590501 0 9590501 T T T T T T T T T T T T C T T T T T T T
19 chr19_9593306 0 9593306 A A A A A A A A A A A A A A A G A A A A
19 chr19_9595564 0 9595564 C C C C C C C C C T C C C C C C C C C C
19 chr19_9605687 0 9605687 G G G G A G G G G G G G G G G G G G G G
19 chr19_9606278 0 9606278 A A C C A A A A A A A A A A A A A A A A
19 chr19_9613712 0 9613712 A A A A A A A A A C A A A A A A A A A A
19 chr19_9618308 0 9618308 G G G G G G G G A A A A G G G G G G G G
19 chr19_9641502 0 9641502 C C C C C C C C C C T T C C C C C C C C
19 chr19_9644648 0 9644648 C C C C C C C C C C C C C C A A C C C C
19 chr19_9655041 0 9655041 G G G G G G G G G G G G G G A A G G G G
19 chr19_9665913 0 9665913 T T T T T T T T C T T T T T T T T T T T
19 chr19_9674207 0 9674207 C C C C C G C C C C C C C C C C C C C C
19 chr19_9682193 0 9682193 C C C C C C C C C C C C C T C C C C C C
19 chr19_9684540 0 9684540 T T T T T T T T T T T T T T A A T T T T
19 chr19_9696225 0 9696225 A A A A A A A G A A A A A A A A A A A A
19 chr19_9705131 0 9705131 G G C C C C G G G G G G G G G G G G G G
19 chr19_9706094 0 9706094 G G G G G G G G A A A A G G G G G G G G
19 chr19_9707317 0 9707317 T T T T T T T T C T T T T T T T T T T T
19 chr19_9710779 0 9710779 G G G G G G G G A G G G G G G G G G G G
19 chr19_9736341 0 9736341 A A A A A A A A A G G G A A A A A A A A
19 chr19_9738265 0 9738265 T T T T T T T T C T T T T T T T T T T T
19 chr19_9738622 0 9738622 C C C C T T C C C C C C C C C C C C C C
19 chr19_9746334 0 9746334 C C T T T T C C T T T T T T T T T T C C
19 chr19_9746912 0 9746912 G G G G G G G G A A A A G G G G G G G G
19 chr19_9750375 0 9750375 A A A A A A A G A A A A A A A A A A A A
19 chr19_9759181 0 9759181 G G G G G G G G G G G G G G G G A A G G
19 chr19_9767384 0 9767384 A A G G G G A A G G G G G G G G G G A A
19 chr19_9770176 0 9770176 T T T T C T T T T T T T T T T T T T T T
19 chr19_9775551 0 9775551 C C C C C C C C C C C C C C C G C C C C
19 chr19_9777373 0 9777373 G G G G G G G G A A A A G G G G G G G G
19 chr19_9778634 0 9778634 G G A G G G G G G G G G G G G G G G G G
19 chr19_9783041 0 9783041 A G G G G G G G G G G G G G G G G G G G
19 chr19_9785888 0 9785888 A G G G G G G G G G G G G G G G G G G G
19 chr19_9787414 0 9787414 C C C C C C C C C C C C C C C C T T C C
19 chr19_9795088 0 9795088 G G G G G G G G A A A A G G G G G G G G
19 chr19_9796742 0 9796742 T T A A A A T T T T T T T T T T T T T T
19 chr19_9806407 0 9806407 C C C C C C C C A A A A C C C C C C C C
19 chr19_9806489 0 9806489 A A G G G G A A G G G G G G G G G G A A
19 chr19_9814666 0 9814666 G G A G G G G G G G G G G G G G G G G G
19 chr19_9821016 0 9821016 T T C C C C T T T T T T T T T T T T T T
19 chr19_9840654 0 9840654 G G G G G G G G G G A G G G G G G G G G
19 chr19_9852539 0 9852539 C C C C C C C C A A A A C C C C C C C C
19 chr19_9860544 0 9860544 C T C C C C C T T T T T C C C C C C C C
19 chr19_9861355 0 9861355 A A A A A A A A T T T T A A A A A A A A
19 chr19_9871668 0 9871668 A A A A A A A A G G G G A A A A A A A A
19 chr19_9884453 0 9884453 A A A A A A A A C C C C A A A A A A A A
19 chr19_9886584 0 9886584 C T C C C C C C C C C C C C C C C C C C
19 chr19_9908212 0 9908212 T T T T T T T T C C C C C C C C C C T T
19 chr19_9908520 0 9908520 C C C C C C C G C C C C C C C C C C C C
19 chr19_9911101 0 9911101 C C C C C C C C C C C C C T C C C C C C
19 chr19_9912094 0 9912094 A A A A A A A G A A A A A A A A A A A A
19 chr19_9922173 0 9922173 G G G G G G G G G G A G G G G G G G G G
19 chr19_9923893 0 9923893 C C C C C C C C G G G G C C C C C C C C
19 chr19_9930979 0 9930979 G G G G G G G G A A A A A A A A A A G G
19 chr19_9933737 0 9933737 G G G G G G G G G G C G G G G G G G G G
19 chr19_9936186 0 9936186 A A C C A A A A A A A A A A A A A A A A
19 chr19_9937081 0 9937081 C G C C C C C C C C C C C C C C C C G G
19 chr19_9937727 0 9937727 G G G G A G G G G G G G G G G G G G G G
19 chr19_9939290 0 9939290 C C T T C C C C C C C C C C C C C C C C
19 chr19_9946408 0 9946408 C C C C C C C C C C C C C C G G C C C C
19 chr19_9951758 0 9951758 C C C C C C C C C C C C C T C C C C C C
19 chr19_9955116 0 9955116 A A A A A A A G A A A A A A A A A A A A
19 chr19_9957007 0 9957007 C C C C C C C C C C C C C C T T T T C C
19 chr19_9962395 0 9962395 G G G G G G G G G G G G G G A A G G G G
19 chr19_9965369 0 9965369 C C C C C C C T C C C C C C C C C C C C
19 chr19_9965997 0 9965997 C C T T T T C C T T T T T T T T T T C C
19 chr19_9967349 0 9967349 A A G G A A A A A A A A A A A A A A A A
19 chr19_9972345 0 9972345 C C C C C C C G C C C C C C C C C C C C
19 chr19_9973379 0 9973379 C C C C C C C C T T T T C C C C C C C C
19 chr19_9978730 0 9978730 C C T T T T T T T T T T T T T T T T T T
19 chr19_9982363 0 9982363 T T T T T T T T T T T T T T T T C C T T
19 chr19_9983752 0 9983752 C C C C C T C C C C C C C C C C C C C C
19 chr19_9988367 0 9988367 T T T T T T T T T T A T T T T T T T T T
19 chr19_9993483 0 9993483 G G G G G G G G A A A A G G G G G G G G
19 chr19_9993998 0 9993998 A A A A A A A A T T T T A A A A A A A A
19 chr19_9998896 0 9998896 T T T T T T T T T T T T C T T T T T T T
19 chr19_10002753 0 10002753 C C C C C C C C C C C C C C C C T T C C
19 chr19_10003000 0 10003000 G G G G G G G G G G G G G G G G A A G G
19 chr19_10005482 0 10005482 A A A A A A A A G G G G A A A A A A A A
19 chr19_10011599 0 10011599 G G G G G T G G G G G G G G G G G G G G
19 chr19_10011655 0 10011655 G G G G G G G G G G G G A G G G G G G G
19 chr19_10012177 0 10012177 C C C C C C C C T T T T C C C C C C C C
19 chr19_10021198 0 10021198 G G G G G G G G G G A A G G G G G G G G
19 chr19_10028858 0 10028858 C C C C C C C C T T T T C C C C C C C C
19 chr19_10029781 0 10029781 T T T T T T C T T T T T T T T T T T T T
19 chr19_10030715 0 10030715 T T T T C T T T T T T T T T T T T T T T
19 chr19_10031561 0 10031561 T T T T T T T T A A A A T T T T T T T T
19 chr19_10031997 0 10031997 T T T T T T T T T T T T C T T T T T T T
19 chr19_10043379 0 10043379 A A T T A A A A A A A A A A A A A A A A
19 chr19_10044860 0 10044860 A A A A A A A A A A A A A A A A C C A A
19 chr19_10044905 0 10044905 C G G G G G G G G G G G G G G G G G G G
19 chr19_10046710 0 10046710 T T T T T T T T G G G G T T T T T T T T
19 chr19_10049312 0 10049312 C C C C C C C C C C C C C C C C A A C C
19 chr19_10049322 0 10049322 C C C C C C C C C C C C C C C C T T C C
19 chr19_10049904 0 10049904 T T T T T T T T C C C C T T T T T T T T
19 chr19_10050463 0 10050463 C C C C C C C C A A A A C C C C C C C C
19 chr19_10054369 0 10054369 A A T T T T A A T T T T T T T T T T A A
19 chr19_10060110 0 10060110 C C C C C C C C C C C T C C C C C C C C
19 chr19_10065613 0 10065613 T T C C T T T T T T T T T T T T T T T T
19 chr19_10067416 0 10067416 G G G G G G G G A A A A A A A A A A G G
19 chr19_10072410 0 10072410 G G G G A G G G G G G G G G G G G G G G
19 chr19_10073765 0 10073765 A A A A A A A A A A A G A A A A A A A A
19 chr19_10073800 0 10073800 A A A A A A A A A A A G A A A A A A A A
19 chr19_10076490 0 10076490 G G C C C C G G C C C C C C C C C C G G
19 chr19_10085115 0 10085115 C C C C C G C C C C C C C C C C C C C C
19 chr19_10089950 0 10089950 C C C C C C C C C C C C C C C C A A C C
19 chr19_10101641 0 10101641 T T T T T T T T T T T T T T T T A A T T
19 chr19_10102794 0 10102794 C C C C C C C T C C C C C C C C C C C C
19 chr19_10103806 0 10103806 G G G G G G G G A A A G G G G G G G G G
19 chr19_10108939 0 10108939 C T T T T T T T T T T T T T T T T T T T
19 chr19_10111107 0 10111107 G G G G A A G G G G G G G G G G G G G G
19 chr19_10115164 0 10115164 T T T T T T T T C C C T T T T T T T T T
19 chr19_10116038 0 10116038 G G G G G G G G G G G G A G G G G G G G
19 chr19_10121237 0 10121237 G G G G G T G G G G G G G G G G G G G G
19 chr19_10121818 0 10121818 G G G G G G G G G G G G G G A A G G G G
19 chr19_10123683 0 10123683 C C C C C C C C C C C C C C C T C C C C
19 chr19_10125979 0 10125979 T T T T T T T T G G G G T T T T T T T T
19 chr19_10132778 0 10132778 G G G G G G G G G G A G G G G G G G G G
19 chr19_10135106 0 10135106 C C C C C C C C C C C C A A C C C C C C
19 chr19_10139103 0 10139103 T T T T T T C T T T T T T T T T T T T T
19 chr19_10141912 0 10141912 T T C C T T T T T T T T T T T T T T T T
19 chr19_10144897 0 10144897 G G T T T T G G T T T T T T T T T T G G
19 chr19_10145110 0 10145110 C C C C C G C C C C C C C C C C C C C C
19 chr19_10145842 0 10145842 C C C C C C C C T T T T C C C C C C C C
19 chr19_10158694 0 10158694 T T T T T T T T T T A T T T T T T T T T
19 chr19_10158838 0 10158838 G G T T G G G G G G G G G G G G G G G G
19 chr19_10159167 0 10159167 C C C C C C C C C C C C C C C C T T C C
19 chr19_10175168 0 10175168 G G G G G G G G T T T T G G G G G G G G
19 chr19_10175238 0 10175238 C T T T T T T T T T T T T T T T T T T T
19 chr19_10188589 0 10188589 T T T T T T T T A T A T T T T T T T T T
19 chr19_10189124 0 10189124 A A A A A A A A A G A A A A A A A A A A
19 chr19_10190620 0 10190620 C C C C C C C C C C C C C C T T C C C C
19 chr19_10193758 0 10193758 C C T T C C C C C C C C C C C C C C C C
19 chr19_10200396 0 10200396 T T T T T T T T C C C C T T T T T T T T
19 chr19_10201542 0 10201542 A A A A A A A A G G G G A A A A A A A A
19 chr19_10202473 0 10202473 A A A A A A A A A A A A G G A A A A A A
19 chr19_10209228 0 10209228 T T C C C C T T T T T T T T T T T T T T
19 chr19_10209531 0 10209531 G G G G G G G G G G G G G G G G A A G G
19 chr19_10209868 0 10209868 T T T T T T C T T T T T T T T T T T T T
19 chr19_10220250 0 10220250 G G G G G T G G G G G G G G G G G G G G
19 chr19_10225026 0 10225026 T T T T T T T T C C C C T T T T T T T T
19 chr19_10226484 0 10226484 A A T T A T A A A A A A A A A A A A A A
19 chr19_10226566 0 10226566 A A G G G G A A G G G G G G G G G G A A
19 chr19_10228177 0 10228177 T T G G G G T T T T T T T T T T T T T T
19 chr19_10228748 0 10228748 A A A A A A A A A A A A A G A A A A A A
19 chr19_10231063 0 10231063 A A A A A A A A A A A A A A G G A A A A
19 chr19_10234884 0 10234884 T T C C C T T T T T T T T T T T T T T T
19 chr19_10241545 0 10241545 C C C C C C C C C C C C C T C C C C C C
19 chr19_10251245 0 10251245 T T T T T T T T A A A A T T T T T T T T
19 chr19_10256581 0 10256581 G G G G G G G G G G G G G G G G A A G G
19 chr19_10258667 0 10258667 C C C C C C C C G G G G C C C C C C C C
19 chr19_10265163 0 10265163 A A A A A A A A A A A A A G A A A A A A
19 chr19_10267783 0 10267783 A A A A A A A A G G G G A A A A A A A A
19 chr19_10271905 0 10271905 T T T T C T T T T T T T T T T T T T T T
19 chr19_10275756 0 10275756 T T T T C C T T T T T T T T T T T T T T
19 chr19_10279977 0 10279977 C C C C C C C C C C C C C T C C C C C C
19 chr19_10289957 0 10289957 G G G G G G G G G G A G G G G G G G G G
19 chr19_10290756 0 10290756 G G G G G G G G G G G G C G G G G G G G
19 chr19_10305001 0 10305001 A A C C A C A A A A A A A A A A A A A A
19 chr19_10307866 0 10307866 G G G G G G G G C C C C G G G G G G G G
19 chr19_10311489 0 10311489 G G G G G G G G G G G G G G G G A A G G
19 chr19_10320778 0 10320778 G G G G G G G G G G G G G G A A G G G G
19 chr19_10322893 0 10322893 G G G G A G G G G G G G G G G G G G G G
19 chr19_10325715 0 10325715 T T T T T T T T C C C C T T T T T T T T
19 chr19_10329270 0 10329270 A A A A A A A A A A A G A A A A A A A A
19 chr19_10330583 0 10330583 G G G G G G G G A A A G G G G G G G G G
19 chr19_10335334 0 10335334 C T C C C C C T C C C C C C C C C C C C
19 chr19_10342465 0 10342465 T T T T T T T T C C C C T T T T T T T T
19 chr19_10365147 0 10365147 G G C G G G G G G G G G G G G G G G G G
19 chr19_10365818 0 10365818 T T T T T T T T T T T T C T T T T T T T
19 chr19_10373168 0 10373168 A A G G G G A A G G G G G G G G G G A A
19 chr19_10373401 0 10373401 A A A A A A A A T T T T A A A A A A A A
19 chr19_10377972 0 10377972 T T T T T T T T T T T T G G T T T T T T
19 chr19_10382131 0 10382131 T T T T T T T T T T T T G T T T T T T T
19 chr19_10391890 0 10391890 A C A A A A A A A A A A A A A A A A A A
19 chr19_10397809 0 10397809 G G A A G G G G G G G G G G G G G G G G
19 chr19_10401382 0 10401382 G G G G G G G G G G G G G G C C G G G G
19 chr19_10405332 0 10405332 A A A A A A A G A A A A A A A A A A A A
19 chr19_10410362 0 10410362 C C G G G G C C C C C C C C C C C C C C
19 chr19_10412639 0 10412639 C C C C C C C C T T T T C C C C C C C C
19 chr19_10413976 0 10413976 T T T T T T T T T T T T T T T T G G T T
19 chr19_10416152 0 10416152 G G G G G G G G G G G G A G G G G G G G
19 chr19_10420185 0 10420185 G G A A A A G G A A A A A A A A A A G G
19 chr19_10431556 0 10431556 G T T T T T T T T T T T T T T T T T T T
19 chr19_10435793 0 10435793 C C C C C C C C A C C C C C C C C C C C
19 chr19_10437435 0 10437435 G G G G G G G G G G A G G G G G G G G G
19 chr19_10439215 0 10439215 T T T T T T T T A A A A T T T T T T T T
19 chr19_10443069 0 10443069 C C C C C C C C T T T T C C C C C C C C
19 chr19_10445738 0 10445738 C C C C C C C C C C C C C C T T C C C C
19 chr19_10448681 0 10448681 A A A A A A A A A A A A A G A A A A A A
19 chr19_10450711 0 10450711 C C C C C C C C C C C C C C C C G G C C
19 chr19_10450945 0 10450945 G G G G G G G G C C C C G G G G G G G G
19 chr19_10452625 0 10452625 T T T T T T T T T T T T C T T T T T T T
19 chr19_10462481 0 10462481 G G G G G G G G G G G G G G T T G G G G
19 chr19_10472685 0 10472685 C C C C C C C C C C C C C C T T C C C C
19 chr19_10479445 0 10479445 G G G G A G G G G G G G G G G G G G G G
19 chr19_10489155 0 10489155 T T T T T T T T T T T T C T T T T T T T
19 chr19_10496534 0 10496534 C C C C C C C C A A A A C C C C C C C C
19 chr19_10504600 0 10504600 A A A A A A A A A A A A C C A A A A A A
19 chr19_10505860 0 10505860 A A A A A A A A G G G G A A A A A A A A
19 chr19_10506508 0 10506508 G G G G G G G G C C C C G G G G G G G G
19 chr19_10506632 0 10506632 G G G G G G G G G G G G G G A A G G G G
19 chr19_10510564 0 10510564 T T T T T T T T T T T T T T C C T T T T
19 chr19_10515252 0 10515252 A G G G G G G G G G G G G G G G G G G G
19 chr19_10520457 0 10520457 C C C C C C C C T T T T C C C C C C C C
19 chr19_10525886 0 10525886 A A C C C C A A C C C C C C C C C C A A
19 chr19_10527383 0 10527383 C C C C C C C C C C C C C T C C C C C C
19 chr19_10534649 0 10534649 C C C C C C C C C C C C C C G G C C C C
19 chr19_10556575 0 10556575 T T C C C T T T T T T T T T T T T T T T
19 chr19_10568189 0 10568189 T T C C C C T T C C C C C C C C C C T T
19 chr19_10574971 0 10574971 C T C C C C C C C C C C C C C C C C C C
19 chr19_10576994 0 10576994 G G G G G G G G G G G G A G G G G G G G
19 chr19_10577405 0 10577405 T T T T T T T T T T T T C T T T T T T T
19 chr19_10583807 0 10583807 G G G G G T G G G G G G G G G G G G G G
19 chr19_10587074 0 10587074 G G G G G G G G G G G G C C C C C C G G
19 chr19_10587834 0 10587834 T T T T C T T T T T T T T T T T T T T T
19 chr19_10595348 0 10595348 A A A A A A A A A A A A A A G G A A A A
19 chr19_10599767 0 10599767 G G G G G G G G A A A G G G G G G G G G
19 chr19_10600920 0 10600920 A C C C C C C C C C C C C C C C C C A A
19 chr19_10602494 0 10602494 C C C C C C C C T T T T C C C C C C C C
19 chr19_10605627 0 10605627 A A A A A A A A C C C C A A A A A A A A
19 chr19_10609460 0 10609460 C C C C C C C C T T T T C T C C C C C C
19 chr19_10636301 0 10636301 G G G G G G G G G G G G A G G G G G G G
19 chr19_10644911 0 10644911 A A A A A A A A C C C C A A A A A A A A
19 chr19_10653532 0 10653532 C C T T C T C C C C C C C C C C C C C C
19 chr19_10665323 0 10665323 G G G G G G G G A A A A G G G G G G G G
19 chr19_10672320 0 10672320 C C C C C C C C G G G G C C C C C C C C
19 chr19_10672408 0 10672408 C C C C C C C C C C C C C T C C C C C C
19 chr19_10677443 0 10677443 T T C C C C T T C C C C C C C C C C T T
19 chr19_10683974 0 10683974 A A G G A A A A A A A A A A A A A A A A
19 chr19_10688672 0 10688672 A A A A A C A A A A A A A A A A A A A A
19 chr19_10699156 0 10699156 C T C C C C C T C C C C C C C C C C T T
19 chr19_10710914 0 10710914 C C C C C T C C C C C C C C C C C C C C
19 chr19_10720407 0 10720407 G G G G G G G G G G G G C G G G G G G G
19 chr19_10721235 0 10721235 T T T T T T T T G G G G T T T T T T T T
19 chr19_10756755 0 10756755 A A A A A A A A A A A A A A A G A A A A
19 chr19_10759800 0 10759800 A A A A A A A A A G A G A A A A A A A A
19 chr19_10762533 0 10762533 C C C C C C C C C C C C C C C T C C C C
19 chr19_10765275 0 10765275 G G G G A G G G G G G G G G G G G G G G
19 chr19_10769657 0 10769657 C T T T T T T T T T T T T T T T T T C C
19 chr19_10770655 0 10770655 G G G G G G G G G G G G G G G G A A G G
19 chr19_10771063 0 10771063 A G G G G G G G G G G G G G G G G G G G
19 chr19_10771153 0 10771153 G G G G G G G G G G G G G T G G G G G G
19 chr19_10777201 0 10777201 C C C C C C C C A C C C C C C C C C C C
19 chr19_10777270 0 10777270 C C C C C C C C C T C T C C C C C C C C
19 chr19_10777282 0 10777282 G G G G G G G G G G G G A G G G G G G G
19 chr19_10778709 0 10778709 C C A A A A C C A A A A A A A A A A C C
19 chr19_10783180 0 10783180 A A A A A A A A G G G G A A A A A A A A
19 chr19_10788473 0 10788473 C C T T T T C C T T T T T T T T T T C C
19 chr19_10796158 0 10796158 T T T T T T T T T T T T T T C T C C T T
19 chr19_10800394 0 10800394 C C C C C C C C C C C C C C A A C C C C
19 chr19_10802160 0 10802160 A A A A A A A G A A A A A A A A A A A A
19 chr19_10807035 0 10807035 A A A A A A A A A A A A A T A A A A A A
19 chr19_10808587 0 10808587 G G G G G G G G G G A G G G G G G G G G
19 chr19_10811651 0 10811651 G G G G G G G G G G G G G G G G T T G G
19 chr19_10815679 0 10815679 G G G G G G G G G G G G A G G G G G G G
19 chr19_10816444 0 10816444 C C C C C T C C T T T T T T C C T T C C
19 chr19_10830387 0 10830387 C C C C C C C C T T T T C C C C C C C C
19 chr19_10834512 0 10834512 T T C T T T T T T T T T T T T T T T T T
19 chr19_10835829 0 10835829 T T T T T T T T T T T T T T A T T T T T
19 chr19_10848948 0 10848948 A A A A A A A A A A A A A A A G A A A A
19 chr19_10852794 0 10852794 A A A A A G A A A A A A A A A A A A A A
19 chr19_10853362 0 10853362 A G G G G G A G G G G G G G G G G G G G
19 chr19_10865153 0 10865153 T T T T T T T T C T T T T T T T T T T T
19 chr19_10895168 0 10895168 C C C C T T C C C C C C C C C C C C C C
19 chr19_10897251 0 10897251 C C C C C C C T C C C C C C C C C C C C
19 chr19_10897476 0 10897476 C C C C C C C C A A A A C C C C C C C C
19 chr19_10899626 0 10899626 C C C C T T C C C C C C T T T T T T C C
19 chr19_10899946 0 10899946 C T C C C C C C C C C C C C C C C C C C
19 chr19_10904570 0 10904570 G G G G G G G G T T T T G G G G G G G G
19 chr19_10908907 0 10908907 C T T T T T C C T T T T T T T T T T C C
19 chr19_10911103 0 10911103 G G G G G G A G G G G G G G G G G G G G
19 chr19_10913931 0 10913931 A A A A A A A A G G G G A A A A A A A A
19 chr19_10914922 0 10914922 T T T T T T C T T T T T T T T T T T T T
19 chr19_10915913 0 10915913 A A A A A A A A G G G G A A A A A A A A
19 chr19_10916028 0 10916028 A T A A A A A A A A A A A A A A A A A A
19 chr19_10916519 0 10916519 A G A A A A A A A A A A A A A A A A A A
19 chr19_10930616 0 10930616 T T T T T T C T T T T T T T T T T T C C
19 chr19_10933755 0 10933755 A A A G A A A A A A A A A A A A A A A A
19 chr19_10935575 0 10935575 T T T T T T T T T T T T C T T T T T T T
19 chr19_10936943 0 10936943 G G G G G G G G G G G G G G G G A A G G
19 chr19_10941477 0 10941477 T T C C C C T T C C C C C C C C C C T T
19 chr19_10945166 0 10945166 A A A A A A A A G G G G A A A A A A A A
19 chr19_10948417 0 10948417 A A A A A A A A T T T T A A A A A A A A
19 chr19_10951414 0 10951414 T T T T T T T T T T T T T T T T C T T T
19 chr19_10952766 0 10952766 A A A A A A A A A G A G A A A A A A A A
19 chr19_10956160 0 10956160 G G G G G G G G G G A G G G G G G G G G
19 chr19_10957328 0 10957328 T T C C C C T T C C C C C C T T T T T T
19 chr19_10958246 0 10958246 G G G G G G G G G G G G A G G G G G G G
19 chr19_10959813 0 10959813 C C C C C C C C T T T T C C C C C C C C
19 chr19_10962900 0 10962900 C C C C C C C C T T T T C C C C C C C C
19 chr19_10963257 0 10963257 A A A A A A A A C C C C A A A A A A A A
19 chr19_10964383 0 10964383 A G A A A A A A A A A A A A A A A A A A
19 chr19_10965782 0 10965782 T T T T T T T T C C C C T T T T T T T T
19 chr19_10968503 0 10968503 T T T T T T T T T T T T T T A T T T T T
19 chr19_10968758 0 10968758 C C C C C C C C T T T T C C C C C C C C
19 chr19_10975537 0 10975537 A A A A A A A A G G G G A A A A A A A A
19 chr19_10975760 0 10975760 C C C C C C C C C C C C C C C T C C C C
19 chr19_10980458 0 10980458 A C C C C C A C C C C C C C C C C C A A
19 chr19_10984572 0 10984572 C C C C C C C C C C C T C C C C C C C C
19 chr19_10987133 0 10987133 G G G G G G G G G G G G G G G G A A G G
19 chr19_10987288 0 10987288 G G T T G G G G G G G G G G G G G G G G
19 chr19_10998401 0 10998401 A A A A A A A A C C C C A A A A A A A A
19 chr19_10999351 0 10999351 G G G G A A G G G G G G G G G G G G G G
19 chr19_11002951 0 11002951 C C C C C C C C C T C T C C C C C C C C
19 chr19_11003206 0 11003206 C C C C C C C C T T T T C C C C C C C C
19 chr19_11003444 0 11003444 G G G G A A G G G G G G G G G G G G G G
19 chr19_11005564 0 11005564 C T C C C C C C C C C C C C C C C C C C
19 chr19_11006551 0 11006551 C C C C T T C C C C C C C C C C C C C C
19 chr19_11006597 0 11006597 G G G G G G G G A A A A G G G G G G G G
19 chr19_11010075 0 11010075 C C C C A C C C C C C C C C C C C C C C
19 chr19_11010860 0 11010860 G G G G A G G G G G G G G G G G G G G G
19 chr19_11022013 0 11022013 T T T T T T T T T T T T T T G T T T T T
19 chr19_11024730 0 11024730 G G G G A G G G G G G G G G G G G G G G
19 chr19_11024919 0 11024919 G G G G C G G G C C C C G G G G G G G G
19 chr19_11026055 0 11026055 C C C C C C C C T T C T C C C C C C C C
19 chr19_11029315 0 11029315 C C C C C C C C T T C T C C C C C C C C
19 chr19_11045147 0 11045147 A A A A A A A A A A A A A C A A A A A A
19 chr19_11046295 0 11046295 T T T T T T T T T T T T G T T T T T T T
19 chr19_11047116 0 11047116 C C C C T T C C C C C C C C C C C C C C
19 chr19_11051033 0 11051033 T T T T T T C T T T T T T T T T T T T T
19 chr19_11058059 0 11058059 G G A A A G G G A A A A A A A A A A G G
19 chr19_11062948 0 11062948 G G G G G G G G G G G G G G A G G G G G
19 chr19_11077842 0 11077842 T T T T T T T T C C C C T T T T T T T T
19 chr19_11079798 0 11079798 G G G G A G G G G G G G G G G G G G G G
19 chr19_11082883 0 11082883 A A A A A A A A A A A A A A A A A C A A
19 chr19_11087733 0 11087733 C C T T T T C C T T T T T T T T T T C C
19 chr19_11090340 0 11090340 T T C T T T T T T T T T T T T T T T T T
19 chr19_11095685 0 11095685 G G G G A G G G G G G G G G G G G G G G
19 chr19_11101059 0 11101059 A G G G G G A G G G G G G G G G G G G G
19 chr19_11105246 0 11105246 C C A C C C C C C C C C C C C C C C C C
19 chr19_11106416 0 11106416 C C C C C C C C C C C C C C C C C T C C
19 chr19_11108765 0 11108765 C C C C C C C C C C C C C T C C C C C C
19 chr19_11111880 0 11111880 G G G G G G G G G G G G G G G G T T G G
19 chr19_11113829 0 11113829 A A A A A A A T A A A A A A A A A A A A
19 chr19_11125859 0 11125859 G G G G G G G G G G G G G T G G G G G G
19 chr19_11125926 0 11125926 G G G G G G G G G G G G G G C C G G G G
19 chr19_11127783 0 11127783 G G G G G G G G G G G G C G G G G G G G
19 chr19_11135101 0 11135101 C G G G C C C C G G G G G G G G G G C C
19 chr19_11159579 0 11159579 A A A C A A A A A A A A A A A A A A A A
19 chr19_11171894 0 11171894 C C T T C C C C T T T T C C C C C C C C
19 chr19_11176067 0 11176067 T T T T T T T T T T T T T T T T C C T T
19 chr19_11185033 0 11185033 G G G G G G G G G G G G A G G G G G G G
19 chr19_11187678 0 11187678 G G G G G G A G G G G G G G G G G G G G
19 chr19_11190271 0 11190271 G G G G G G G G G G G G G G A G G G G G
19 chr19_11193153 0 11193153 C C C C C C C C T T T T C C C C C C C C
19 chr19_11194993 0 11194993 T T G G G G T T T T T T T T T T T T T T
19 chr19_11196808 0 11196808 C C C C C C C C C T C T C C C C C C C C
19 chr19_11200646 0 11200646 T T T T C T T T T T T T T T T T T T T T
19 chr19_11201273 0 11201273 T T C C C C T T C C C C C C C C T T T T
19 chr19_11202311 0 11202311 C C C C C C C C C C C C C C C G C C C C
19 chr19_11210515 0 11210515 A A G G G G A A A A A A A A A A A A A A
19 chr19_11212409 0 11212409 C C C C C C C C T T T T C C C C C C T T
19 chr19_11215244 0 11215244 A A A A A A A A A A A A A G A A A A A A
19 chr19_11219439 0 11219439 G G C C C C G G G G G G G G G G G G G G
19 chr19_11220706 0 11220706 A A G G G G A A G G G G G G G G G G A A
19 chr19_11222450 0 11222450 A A A A A A A A A A A A A A A G A A A A
19 chr19_11222620 0 11222620 G G G T G G G G G G G G G G G G G G G G
19 chr19_11232428 0 11232428 C C C C C C C C C C C C C G C C C C C C
19 chr19_11238702 0 11238702 T T T T T T T T T T T T T T T T G T T T
19 chr19_11246063 0 11246063 A A G G G G A A A A A A A A A A A A A A
19 chr19_11247010 0 11247010 T T T T T T T T T T G T T T T T T T T T
19 chr19_11250524 0 11250524 T T T T T T T T T T C T T T T T T T T T
19 chr19_11251768 0 11251768 T T C T T T T T T T T T T T T T T T T T
19 chr19_11254640 0 11254640 C C C C C C C C C C C C C C C G C C C C
19 chr19_11254820 0 11254820 C C T T T T C C T T T T T T T T T T C C
19 chr19_11256653 0 11256653 C C C C C C C C C C C C T T C C C C C C
19 chr19_11276471 0 11276471 G G G G G G G G A A A A G G G G G G G G
19 chr19_11277282 0 11277282 A A A A A A A A A A A A A A A A T T A A
19 chr19_11282022 0 11282022 A A A A A A A A A A A A A A A A A C A A
19 chr19_11290241 0 11290241 G G G G G G G G A A A A G G G G G G G G
19 chr19_11291062 0 11291062 G G G G G G G T G G G G G G G G G G G G
19 chr19_11291589 0 11291589 T T T T T T T T C C C C T T T T T T T T
19 chr19_11298029 0 11298029 G G G G A G G G G G G G G G G G G G G G
19 chr19_11309710 0 11309710 T T T T T T T T A A A A T T T T T T T T
19 chr19_11311817 0 11311817 T T T T T T T T T T T T T T C T T T T T
19 chr19_11319961 0 11319961 T T T T T T T T C C C C T T T T T T T T
19 chr19_11321078 0 11321078 G G G G G G G G G G G G G G C C G G G G
19 chr19_11324226 0 11324226 C C C C C C C C A A A A C C C C C C C C
19 chr19_11344697 0 11344697 C C C C C T C C C C C C C C C C C C C C
19 chr19_11355347 0 11355347 G G G G G G G G A G A A G G G G G G G G
19 chr19_11357164 0 11357164 C C C C C C C C C T C C C C C C C C C C
19 chr19_11365784 0 11365784 T T C C T T T T T T T T T T T T T T T T
19 chr19_11382987 0 11382987 C C C C C C C C C C C C C C T T C C C C
19 chr19_11389750 0 11389750 C C C C C C C C C C C C T T T T T T C C
19 chr19_11392773 0 11392773 T T T T T T T T T T T T T T T T C C T T
19 chr19_11394386 0 11394386 A A A A A A A A A G G G A A A A A A A A
19 chr19_11396179 0 11396179 A A A A A A A A A A A A A A A A G G A A
19 chr19_11396381 0 11396381 C C C C C T C C C C C C C C C C C C C C
19 chr19_11399514 0 11399514 G G G G G G G G A A A A G G G G G G G G
19 chr19_11403287 0 11403287 G G G G G G G G G G G G G G A A G G G G
19 chr19_11407204 0 11407204 C C C C C C C C T T T T C C C C C C C C
19 chr19_11407314 0 11407314 C C C C C C C C C T T T C C C C C C C C
19 chr19_11409137 0 11409137 G G G G G G G G A G A A G G G G G G G G
19 chr19_11410525 0 11410525 C C C C C C C C C C C C C C C C T T C C
19 chr19_11411365 0 11411365 C C C C C T C C C C C C C C C C C C C C
19 chr19_11412526 0 11412526 C C C C C C C C C C C C C C C T C C C C
19 chr19_11413542 0 11413542 G G G G G G G G G G G G T T G G G G G G
19 chr19_11414710 0 11414710 A A A A A A A A T T T T A A A A A A A A
19 chr19_11422806 0 11422806 T T T T C T T T T T T T T T T T T T T T
19 chr19_11424579 0 11424579 T T C C C C C C C C C C C C C C C C T T
19 chr19_11426197 0 11426197 A A A A A A A A G G G G A A A A A A A A
19 chr19_11428372 0 11428372 T T T T T T T T C C C C T T T T T T T T
19 chr19_11430730 0 11430730 A A A A A A A A A A A A A A A A G G A A
19 chr19_11445956 0 11445956 G G G G G G G G C C C C G G G G G G G G
19 chr19_11448135 0 11448135 C C C C C T C C C C C C C C C C C C C C
19 chr19_11450114 0 11450114 C C C C C T T T C C C C C C C C C C C C
19 chr19_11451259 0 11451259 G G G G G G G G A A A A G G G G G G G G
19 chr19_11455525 0 11455525 T T T T C T T T T T T T T T T T T T T T
19 chr19_11458866 0 11458866 T T T T T T T T T T T T T T C C T T T T
19 chr19_11462885 0 11462885 G G G G C G G G G G G G G G G G G G G G
19 chr19_11471923 0 11471923 T T T T T T T T C C C C T T T T T T T T
19 chr19_11475980 0 11475980 T T T T T T T T A A A A T T T T T T T T
19 chr19_11482493 0 11482493 C C C C C C C C T T T T C C C C C C C C
19 chr19_11484346 0 11484346 C C C C C C C C T T T T C C C C C C C C
19 chr19_11496501 0 11496501 A A C C C C A A A A A A A A A A A A A A
19 chr19_11507004 0 11507004 T T C T T T T T T T T T T T T T T T T T
19 chr19_11508900 0 11508900 C C C C C C C C C T C C C C C C C C C C
19 chr19_11509401 0 11509401 A A A A A A A A A A A G A A A A A A A A
19 chr19_11509673 0 11509673 T T T T T T T T C C C C T T T T T T T T
19 chr19_11510950 0 11510950 A A A A A A A A A A A A A A C C A A A A
19 chr19_11512989 0 11512989 T T T T T T T T G G G G T T T T T T T T
19 chr19_11517340 0 11517340 A A G G G G G G G G G G G G G G G G A A
19 chr19_11518598 0 11518598 T T T T T T T T T T C T T T T T T T T T
19 chr19_11527624 0 11527624 C C C C C C C C C C C C C C A C C C C C
19 chr19_11530435 0 11530435 A A A A A A A A A A A T A A A A A A A A
19 chr19_11542218 0 11542218 C C C C C C C C C C C C A A A A A A C C
19 chr19_11542881 0 11542881 G G G G A G G G A G G G G G G G G G G G
19 chr19_11549447 0 11549447 G G G G G G G G G G G G G G G G A G G G
19 chr19_11559823 0 11559823 A A A A A A A A C C C C A A A A A A A A
19 chr19_11562703 0 11562703 C C A A A A C C C C C C C C C C C C C C
19 chr19_11565287 0 11565287 G G C C C C C C C C C C C C C C C C G G
19 chr19_11577518 0 11577518 G G G G G G G G G G G G G G A A G G G G
19 chr19_11579551 0 11579551 C C C C C C C C C C C C C T C C C C C C
19 chr19_11582295 0 11582295 A A A A A A A A G G G G A A A A A A A A
19 chr19_11588710 0 11588710 C T C C C C C C C C C C C C C C C C T T
19 chr19_11598343 0 11598343 G G G G G G G G G G G G G G A G G G G G
19 chr19_11599588 0 11599588 T T T T C T T T T T T T T T T T T T T T
19 chr19_11599714 0 11599714 C C C C C T C C C C C C C C C C C C C C
19 chr19_11602578 0 11602578 C G C C C C C C C C C C C C C C C C C C
19 chr19_11605304 0 11605304 A A A A A C A A A A A A A A A A A A A A
19 chr19_11617124 0 11617124 C C C C C T C C C C C C C C C C C C C C
19 chr19_11620540 0 11620540 G G G G G G G G G G G G G G G G A A G G
19 chr19_11623832 0 11623832 A G A A A A A A A A A A A A A A A A A A
19 chr19_11624298 0 11624298 C G C C C C C C C C C C C C C C C C C C
19 chr19_11638828 0 11638828 A A A A A A A A A A A A A G A A A A A A
19 chr19_11640977 0 11640977 A A A A A A A A G G G G A A A A A A A A
19 chr19_11645000 0 11645000 C C C T T T C C C C C C C C C C C C C C
19 chr19_11658018 0 11658018 C C C C T T C C C C C C C C C C C C C C
19 chr19_11669928 0 11669928 A A A A A A A A G G G G A A A A A A A A
19 chr19_11684890 0 11684890 A A A A A A A A A A A A A A A G A A A A
19 chr19_11690182 0 11690182 C C C C C C C C C C C C A A C C C C C C
19 chr19_11690881 0 11690881 C G G G G G G G G G G G G G G G G G G G
19 chr19_11700834 0 11700834 A A A A A A A A A G A A A A A A A A A A
19 chr19_11701592 0 11701592 G G G G A A G G G G G G G G G G G G G G
19 chr19_11701791 0 11701791 A A A A A A A A A A A A G G A A A A A A
19 chr19_11705954 0 11705954 C C C C C C C C C C C C C C C C T T C C
19 chr19_11706493 0 11706493 T T T T T T T T T T T T T T T T G G T T
19 chr19_11711435 0 11711435 G G G G G G G G G G A G G G G G G G G G
19 chr19_11724313 0 11724313 G G G G G G G G C C C C G G G G G G G G
19 chr19_11735993 0 11735993 A A A A A A A A G G G G A A A A A A A A
19 chr19_11739441 0 11739441 C C C C C C C C G G G G C C C C C C C C
19 chr19_11741091 0 11741091 C C C C C C C C G G G G C C C C C C C C
19 chr19_11742654 0 11742654 G G G G G G G G G G A G G G G G G G G G
19 chr19_11750635 0 11750635 A A A A A A A A A A A A A A G G A A A A
19 chr19_11750912 0 11750912 A A A A T T A A A A A A A A A A A A A A
19 chr19_11755935 0 11755935 G G G G G G G G G G G G A G G G G G G G
19 chr19_11756167 0 11756167 G G G G G G G G A A A A G G G G G G G G
19 chr19_11757804 0 11757804 G G G G G G G G T T T T G G G G G G G G
19 chr19_11760247 0 11760247 A A A A A A A A G G G G A A A A A A A A
19 chr19_11761938 0 11761938 G G G G G G G G G G G G G G A A G G G G
19 chr19_11763230 0 11763230 T T T T T T T T T T T T T T C C T T T T
19 chr19_11768127 0 11768127 C C C C C C C C C C C C C C C C T T C C
19 chr19_11772299 0 11772299 T T T T T T T T C C C C T T T T T T T T
19 chr19_11777154 0 11777154 C C C T C C C C C C C C C C C C C C C C
19 chr19_11777242 0 11777242 C C C C C C C C C C C C C C C C C T C C
19 chr19_11778300 0 11778300 T T T T T T T T C C C C T T T T T T T T
19 chr19_11780269 0 11780269 A A A A A A A A T T T T A A A A A A A A
19 chr19_11781074 0 11781074 A A A A A A A A G G G G A A A A A A A A
19 chr19_11782192 0 11782192 A A G G G G A A A A A A A A A A A A A A
19 chr19_11790758 0 11790758 G G G G A A G G G G G G G G G G G G G G
19 chr19_11792020 0 11792020 G G G G G G A A G G G G G G G G G G G G
19 chr19_11795105 0 11795105 T T T T T T T T T T T T C C C C C C T T
19 chr19_11795744 0 11795744 C C C C C C C C T T T T C C C C C C C C
19 chr19_11796005 0 11796005 C C T T T T C C C C C C T T T T T T C C
19 chr19_11796192 0 11796192 G G G G G G A A G G G G G G G G G G G G
19 chr19_11798669 0 11798669 C C C C C C C C C C C C C G C C C C C C
19 chr19_11802433 0 11802433 A A G G A A A A A A A A A A A A A A A A
19 chr19_11803848 0 11803848 G G G G G G G G T T T T G G G G G G G G
19 chr19_11805280 0 11805280 G G G G G G A G G G G G G G G G G G G G
19 chr19_11817216 0 11817216 A A A A A A A A A A A A A G A A A A A A
19 chr19_11820591 0 11820591 C C T T T T C C T T T T T T T T T T C C
19 chr19_11821124 0 11821124 C C C C C C C C T T T T C C C C C C C C
19 chr19_11821370 0 11821370 T T T T T T T T T T T T C T T T T T T T
19 chr19_11831371 0 11831371 A C A A A A A C A A A A A A A A A A C C
19 chr19_11833111 0 11833111 C C C C C C C C C C C C C T C C C C C C
19 chr19_11835463 0 11835463 A A A A A A A A T T T T A A A A A A A A
19 chr19_11839316 0 11839316 C C G G G G C C C C C C C C C C C C C C
19 chr19_11844288 0 11844288 T T T T T T T T C C C C T T T T T T T T
19 chr19_11847387 0 11847387 A A A A A A A A G G G G A A A A A A A A
19 chr19_11849700 0 11849700 C C C C C C C C A A A A C C C C C C C C
19 chr19_11849920 0 11849920 G G G G G G A A G G G G G G G G G G G G
19 chr19_11850562 0 11850562 G G G G G G G G A A A A G G G G G G G G
19 chr19_11860811 0 11860811 C C C C T T C C C C C C C C C C C C C C
19 chr19_11861510 0 11861510 T T T T T T T T C C C C T T T T T T T T
19 chr19_11865863 0 11865863 A A A A A A A A A A A A A A C C A A A A
19 chr19_11866406 0 11866406 C C A A C C C C C C C C C C C C C C C C
19 chr19_11893435 0 11893435 T T T T T T T T C C C C T T T T T T T T
19 chr19_11895889 0 11895889 T T T T T T C C T T T T T T T T T T T T
19 chr19_11898524 0 11898524 C C C C C C C C T T C T C C C C C C C C
19 chr19_11900514 0 11900514 C C C C C C C C C C C C C C C C T T C C
19 chr19_11905999 0 11905999 A A A A A A G G A A A A A A A A A A A A
19 chr19_11915787 0 11915787 C C C C C C C C C C C C C C T T C C C C
19 chr19_11922029 0 11922029 C C T T T T C C T T T T T T T T T T C C
19 chr19_11940954 0 11940954 C C C C C C C C C C C C C C C T C C C C
19 chr19_11941395 0 11941395 C C C C C C C C T T T T C C C T C C C C
19 chr19_11946466 0 11946466 T T T T T T T T C C C C T T T T T T T T
19 chr19_11948165 0 11948165 C C C C C C C C C T T T C C C T C C C C
19 chr19_11955118 0 11955118 G G A G G G G G G G G G G G G G G G G G
19 chr19_11955614 0 11955614 C C A C C C C C C C C C C C C C C C C C
19 chr19_11956685 0 11956685 C C C T C C C C T T T T C C C C C C C C
19 chr19_11961373 0 11961373 C C C C C C C C C T T T C C C C C C C C
19 chr19_11963076 0 11963076 A A A A A A A A A A A A A A A A C C A A
19 chr19_11963080 0 11963080 G G G G G G G G G G C G G G G G G G G G
19 chr19_11964180 0 11964180 T T T T T T T T T T T T T T C T T T T T
19 chr19_11983937 0 11983937 T T T T T T T T T T T T T T T T A T T T
19 chr19_11986803 0 11986803 A A A A A A A A A A A C A A A A A A A A
19 chr19_11987226 0 11987226 G G G G G G G G A A A G G G G G G G G G
19 chr19_11990990 0 11990990 G G G G G G G G G G G G G G G G C G G G
19 chr19_11995559 0 11995559 G G G G G G G G G G G G G G G G A A G G
19 chr19_11996979 0 11996979 G G T T G G G G G G G G G G G G G G G G
19 chr19_12013573 0 12013573 A A A A A A A A A A A A A A A A G G A A
19 chr19_12020392 0 12020392 G G G G G G G G G G G G G G G G C C G G
19 chr19_12021096 0 12021096 G G A A G G G G G G G G G G G G G G G G
19 chr19_12023038 0 12023038 A A A A A A A A G G G G A A A A A A A A
19 chr19_12024523 0 12024523 C C C C C C C C G G C G C C C C C C C C
19 chr19_12030923 0 12030923 G G G G G G G G A A A A G G G G G G G G
19 chr19_12033022 0 12033022 G G A A G G G G G G G G G G G G G G G G
19 chr19_12035895 0 12035895 C C C C C C C C C C C C C C T T C C C C
19 chr19_12037156 0 12037156 G G G G G G G G G G A G G G G G G G G G
19 chr19_12038124 0 12038124 C C C C C C T T C C C C C C C C C C C C
19 chr19_12055675 0 12055675 T T T T T T T T T T T T C T T T T T T T
19 chr19_12062005 0 12062005 C C C C T T C C C C C C C C C C C C C C
19 chr19_12067692 0 12067692 A A A A A A A A A A A A A C A A A A A A
19 chr19_12070350 0 12070350 T T T T T T T T T T T T A A T T T T T T
19 chr19_12074547 0 12074547 C C C C C C C C T T T T C C C C C C C C
19 chr19_12075009 0 12075009 A A A A A A A A C C C C A A A A A A A A
19 chr19_12076014 0 12076014 G G A G G G G G G G G G G G G G G G G G
19 chr19_12077120 0 12077120 G T T T T T T T T T T T T T T T T T T T
19 chr19_12083180 0 12083180 T T T T T T T T T T T T C C C C T T T T
19 chr19_12084032 0 12084032 A A A A A A A A A A A A G G G G A A A A
19 chr19_12093141 0 12093141 C C C C C C C C C C C C C C C T C C C C
19 chr19_12095664 0 12095664 A A A A A A A A G G G G A A A A A A A A
19 chr19_12096747 0 12096747 C C A A C C C C C C C C C C C C C C C C
19 chr19_12108128 0 12108128 A A G G A A A A A A A A A A A A A A A A
19 chr19_12117176 0 12117176 C C C C C C A A C C C C C C C C C C C C
19 chr19_12123463 0 12123463 T T T T T T T T T T T T C T T T T T T T
19 chr19_12131105 0 12131105 A A A A A A A A G G G G A A A A A A A A
19 chr19_12135446 0 12135446 A A A A A A A A A A A G A A A A A A A A
19 chr19_12136502 0 12136502 C C C C C C C C C C C T C C C C C C C C
19 chr19_12138296 0 12138296 G G A G G G G G G G G G G G G G G G G G
19 chr19_12175485 0 12175485 A G A A A A A A A A A A A A A A A A A A
19 chr19_12175590 0 12175590 T T C T C C T T T T T T T T T T T T T T
19 chr19_12176460 0 12176460 T T T T T T T T A A A A T T T T T T T T
19 chr19_12184199 0 12184199 A A A A A A A A A A A A A G A A A A A A
19 chr19_12188277 0 12188277 C C C C C C C C A A A A C C C C C C C C
19 chr19_12193488 0 12193488 T T T T T T T T T T T T G G T T T T T T
19 chr19_12205474 0 12205474 G G A A A A G G A A A A A A A A A A G G
19 chr19_12214537 0 12214537 A A A A A T A A A A A A A A A A A A A A
19 chr19_12215455 0 12215455 T T T T T T T T T T T T T T T T C C T T
19 chr19_12218756 0 12218756 T T T T T T T T T T T T T T G G T T T T
19 chr19_12220014 0 12220014 T T T T T T T T C C C C T T T T T T T T
19 chr19_12220122 0 12220122 C C T T C T C C C C C C C C C C C C C C
19 chr19_12223246 0 12223246 A A A A A T A A A A A A A A A A A A A A
19 chr19_12228940 0 12228940 G G G G G G G G G G G G A A G G G G G G
19 chr19_12231189 0 12231189 C C C C C C C C C C C T C C C C C C C C
19 chr19_12231311 0 12231311 A A A A A A A A A A G G A A A A A A A A
19 chr19_12231482 0 12231482 G G C C C C G G G G G G G G G G G G G G
19 chr19_12232806 0 12232806 T T C C C C T T C C C C C C C C C C T T
19 chr19_12234657 0 12234657 G G G G G G G G A A A A G G G G G G G G
19 chr19_12247697 0 12247697 A A T T A A A T T T A A A A A A A A A A
19 chr19_12247936 0 12247936 G G G G G G G G G G G G A G G G G G G G
19 chr19_12250517 0 12250517 G G G G G G G G A A A A G G G G G G G G
19 chr19_12250960 0 12250960 C C C C C C C C C T C C C C C C C C C C
19 chr19_12251354 0 12251354 C C C C C C C C C C C C C C C T C C C C
19 chr19_12252943 0 12252943 G G G G G G G G C C C C G G G G G G G G
19 chr19_12258202 0 12258202 C C C C C C C C C C C C C C C C A A C C
19 chr19_12258291 0 12258291 A A G G G G A A G G G G G G G G G G A A
19 chr19_12260002 0 12260002 A A A A G G A A A A A A A A A A A A A A
19 chr19_12266679 0 12266679 A A G G G G A A A A A A A A A A A A A A
19 chr19_12269149 0 12269149 A A G G G G A A G G G G G G G G G G A A
19 chr19_12269441 0 12269441 C C C C T T C C C C C C C C C C C C C C
19 chr19_12271529 0 12271529 A A A A A A A A A A A A A T A A A A A A
19 chr19_12280304 0 12280304 G G A A A A G G A A A A A A A A A A G G
19 chr19_12282217 0 12282217 G G G G G G G G A A A A G G G G G G G G
19 chr19_12282537 0 12282537 T T T T T T T T T T T T T T C C T T T T
19 chr19_12286977 0 12286977 C C C C C C C C T T T T C C C C C C C C
19 chr19_12302535 0 12302535 C C C C C C C C C C C C C C C T C C C C
19 chr19_12308622 0 12308622 C C C C C C C C C C C C C T C C C C C C
19 chr19_12309527 0 12309527 A A A A A A A A A A A A G G A A A A A A
19 chr19_12312238 0 12312238 G G A A A A G G A A A A A A A A A A G G
19 chr19_12316652 0 12316652 C C C C C C C C G G G G C C C C C C C C
19 chr19_12324307 0 12324307 C C T T C T C C C C C C C C C C C C C C
19 chr19_12325718 0 12325718 T T T T T T T T G T T T T T T T T T T T
19 chr19_12325992 0 12325992 G G G G G G G G G G G G C G G G G G G G
19 chr19_12327487 0 12327487 C C C C C C C C C C C C C C C T C C C C
19 chr19_12330154 0 12330154 A A A A A A A A A A A A A A A G A A A A
19 chr19_12331210 0 12331210 G G G G G G G G G G G G G G A G G G G G
19 chr19_12333206 0 12333206 G G G G G G G G A G A G G G G G G G G G
19 chr19_12337631 0 12337631 G G G G G G G G A A A A G G G G G G G G
19 chr19_12340682 0 12340682 A A G G A A A A G G G G G G G G G G A A
19 chr19_12354715 0 12354715 G G G G A G G G G G G G G G G G G G G G
19 chr19_12354787 0 12354787 A A G G G G G G G G G G G G G G G G A A
19 chr19_12361921 0 12361921 C G G G G G G G G G G G G G G G G G G G
19 chr19_12365752 0 12365752 G G G G C C G G C C C C C C C C C C G G
19 chr19_12366881 0 12366881 C C C C C C C C C T C C C C C C C C C C
19 chr19_12368698 0 12368698 C C C C C C C C C C C C C C T T C C C C
19 chr19_12370666 0 12370666 A G A A A A A A A A A A A A A A A A G G
19 chr19_12371202 0 12371202 G G G G G G G G A A A A G G G G G G G G
19 chr19_12371250 0 12371250 C C C C C C C C A C C C C C C C C C C C
19 chr19_12375940 0 12375940 A G A A A A A A A A A A A A A A A A G G
19 chr19_12377053 0 12377053 C C C C C C C C C C C C C C C C T T C C
19 chr19_12377391 0 12377391 C C C C C C C C C C C C T T C C C C C C
19 chr19_12383799 0 12383799 A A G G G G A A G G G G G G G G G G A A
19 chr19_12392448 0 12392448 C T T T T T C C T T T T T T T T T T C C
19 chr19_12396197 0 12396197 C C C C C C C C C C C C T T C C C C C C
19 chr19_12401845 0 12401845 G G G G G G G G G G A G G G G G G G G G
19 chr19_12402396 0 12402396 C C C C C C C C C C C C C T C C C C C C
19 chr19_12408168 0 12408168 G G G G G G G G A A A A G G G G G G G G
19 chr19_12410136 0 12410136 G G C C C G G G G G G G G G G G G G G G
19 chr19_12413999 0 12413999 G G A A A G G G G G G G G G G G G G G G
19 chr19_12423703 0 12423703 A A A A A A A A A A A A A G A A A A A A
19 chr19_12424431 0 12424431 G G T T G G G G G G G G G G G G G G G G
19 chr19_12431911 0 12431911 A A A A A A A A G G G G A A A A A A A A
19 chr19_12437382 0 12437382 C C C C C C C C C C C C C G G G C C C C
19 chr19_12439793 0 12439793 A A A A A G A A A A A A A A A A A A A A
19 chr19_12444635 0 12444635 A A G G A G A A A A A A A A A A A A A A
19 chr19_12448891 0 12448891 C C C C C C C T C C C C C C C C C C C C
19 chr19_12450500 0 12450500 T T T T G T T T T T T T T T T T T T T T
19 chr19_12452858 0 12452858 A A T T A A A A A A A A A A A A A A A A
19 chr19_12456905 0 12456905 G G G G A G G G G G G G G G G G G G G G
19 chr19_12460995 0 12460995 T T T T T T T T C C C C T T T T T T T T
19 chr19_12471002 0 12471002 G G G G G G G G G G A G G G G G G G G G
19 chr19_12474448 0 12474448 A A A A A A A A A A A A A A A T A A A A
19 chr19_12484667 0 12484667 C C T T C T C C C C C C C C C C C C C C
19 chr19_12486609 0 12486609 C C T T C C C C C C C C T T T T T T C C
19 chr19_12491553 0 12491553 G G G G G G G G A A A A G G G G G G G G
19 chr19_12492683 0 12492683 C C C C C C C C C C C C C C T T C C C C
19 chr19_12495609 0 12495609 G G A G G G G G G G G G G G G G G G G G
19 chr19_12502911 0 12502911 G G A A A A G G A A A A A A A A A A G G
19 chr19_12503809 0 12503809 C C C C C C C C T T T T C C C C C C C C
19 chr19_12517971 0 12517971 G G G G G G G G T T G T G G G G G G G G
19 chr19_12523028 0 12523028 G G G G G G G G C G G G G G G G G G G G
19 chr19_12526282 0 12526282 T T C C C C T T T T T T T T T T T T T T
19 chr19_12528595 0 12528595 G G G G G G G G A A A A A A A A A A G G
19 chr19_12530730 0 12530730 G G G G G G G G G G G G C G G G G G G G
19 chr19_12533996 0 12533996 C C C C C C C C C C C C C C G G G G C C
19 chr19_12550463 0 12550463 A A A A A A A A G G G G A A A A A A A A
19 chr19_12555836 0 12555836 G G A A A G G G G G G G G G G G G G G G
19 chr19_12582718 0 12582718 C C C C C T C C C C C C T T C C T T C C
19 chr19_12586434 0 12586434 A A A A A A A A A A A A A A A A A T A A
19 chr19_12598975 0 12598975 T T T T T T T T T T T T C T T T T T T T
19 chr19_12602649 0 12602649 G G G G G G G G G G G T G G G G G G G G
19 chr19_12612251 0 12612251 G G G G G G A A G G G G G G G G G G G G
19 chr19_12616633 0 12616633 C C C C C C C C C T C T C C C C C C C C
19 chr19_12619531 0 12619531 T T C C C C C C C C C C C C C C C C C C
19 chr19_12626699 0 12626699 T T T T T T T T T T C T T T T T T T T T
19 chr19_12634004 0 12634004 A A A A A A A A A G A G A A A A A A A A
19 chr19_12636778 0 12636778 A A A A A A A G A A A A A A A A A A G G
19 chr19_12637846 0 12637846 C C C C C C C C C C C C A A A A A A C C
19 chr19_12638989 0 12638989 G G C C C C G G C C C C C C C C C C C C
19 chr19_12640051 0 12640051 C C C C A C C C C C C C C C C C C C C C
19 chr19_12646906 0 12646906 C C C C C T C C C C C C C C C C C C C C
19 chr19_12652037 0 12652037 G G G G G G G G A A A A G G G G G G G G
19 chr19_12652208 0 12652208 A A A A A A A A A A A A A A A T A A A A
19 chr19_12661910 0 12661910 G G G G G G G G G G G G A G G G G G G G
19 chr19_12663812 0 12663812 G G G G A G G G G G G G G G G G G G G G
19 chr19_12664122 0 12664122 A A A G A A A A A A A A A A A A A A A A
19 chr19_12666028 0 12666028 G G G G G G G G A A A A G G G G G G G G
19 chr19_12668519 0 12668519 A A A G G G A A A A A A G G G G A A A A
19 chr19_12683524 0 12683524 T T T T T T G T T T T T T T T T T T T T
19 chr19_12683658 0 12683658 C G C C C C C C C C C C C C C C C C C C
19 chr19_12701742 0 12701742 A A A A A A A A A A A A C C A A A A A A
19 chr19_12706084 0 12706084 G G G G G G G G A A A A G G G G G G G G
19 chr19_12708855 0 12708855 A A A A A A A A G G G G A A A A A A A A
19 chr19_12708995 0 12708995 G G G G G G G G G G G G G G A A G G G G
19 chr19_12710631 0 12710631 A A A A A A A A G G G G A A A A A A A A
19 chr19_12712430 0 12712430 A A A A A A A A T T T T A A A A A A A A
19 chr19_12713656 0 12713656 G G G G G G C G G G G G G G G G G G C C
19 chr19_12719854 0 12719854 G G G G G G G G A A A A G G G G G G G G
19 chr19_12731776 0 12731776 T T T T T T T T G G G G T T T T T T T T
19 chr19_12733192 0 12733192 G G G G G G G G G G G G G G A G G G G G
19 chr19_12735328 0 12735328 C C T T T T C T T T T T T T T T T T C C
19 chr19_12736804 0 12736804 A A A A A A A A A A A G A A A A A A A A
19 chr19_12739784 0 12739784 T T A T A A T T T T T T T T T T T T T T
19 chr19_12746796 0 12746796 A A A A A A A A G G G G A A A A A A A A
19 chr19_12749948 0 12749948 G G C G G G G G G G G G G G G G G G G G
19 chr19_12751243 0 12751243 A A A A A A A A A A A A A A A A A T A A
19 chr19_12757581 0 12757581 A A A A A A A A G G G G A A A A A A A A
19 chr19_12757697 0 12757697 T T T T T T T T G T G T T T T T T T T T
19 chr19_12762782 0 12762782 G G G G G G G G G G G G G G A G G G A A
19 chr19_12763282 0 12763282 C C C C C C C C T T T T C C C C C C C C
19 chr19_12767540 0 12767540 T T T T T T T T C T T T T T T T T T T T
19 chr19_12773229 0 12773229 G G G G G G G G G G G G G G G G C C G G
19 chr19_12773931 0 12773931 C C T T T T C C T T T T T T T T T T C C
19 chr19_12774015 0 12774015 C C C C C C C C C C C C C T C C C C C C
19 chr19_12780991 0 12780991 T T T T T T T T G G G G T T T T T T T T
19 chr19_12792033 0 12792033 C C C C C C C C T T T T C C C C C C C C
19 chr19_12804722 0 12804722 T T T T T T T T G G G G T T T T T T T T
19 chr19_12831695 0 12831695 T T T T T T T T T T T T C C T T C C T T
19 chr19_12841276 0 12841276 C C C C C C C C C C C C C C T T C C C C
19 chr19_12844556 0 12844556 C C C C C C C C C C C C T T T T T T C C
19 chr19_12854854 0 12854854 G G G G G G G G G G G G A G G G G G G G
19 chr19_12860669 0 12860669 T T T T T T T T T T T T C C T T T T T T
19 chr19_12860863 0 12860863 C C C T C C C C C C C C C C C C C C C C
19 chr19_12870949 0 12870949 A A A A A A A A A A A A A G A A A A A A
19 chr19_12872952 0 12872952 A G A A A A A A A A A A A A A A A A A A
19 chr19_12892446 0 12892446 G G G G G G G G G G G G A A G G G G G G
19 chr19_12894917 0 12894917 A A A A A A A A G G G G A A A A A A A A
19 chr19_12899584 0 12899584 G G G G G G G G G G G G A G G G G G G G
19 chr19_12900938 0 12900938 T T T T T T T T C C C C T T T T T T T T
19 chr19_12901384 0 12901384 C C C C C C C C C C C C C C T T C C C C
19 chr19_12912611 0 12912611 G G G G G G G G G G G G G G G G A G G G
19 chr19_12915059 0 12915059 C C A A C C C C A A A A A A A A A A C C
19 chr19_12915471 0 12915471 A A G G G G A A G G G G G G G G G G A A
19 chr19_12919977 0 12919977 C C G G C C C C C C C C C C C C C C C C
19 chr19_12921134 0 12921134 C C C C C C C C A C C C C C C C C C C C
19 chr19_12923969 0 12923969 C C C C C C C C C C C C C C C C C T C C
19 chr19_12931491 0 12931491 G G G G G G G G A A A A G G G G G G G G
19 chr19_12936719 0 12936719 G G C C C C G G C C C C C C C C C C G G
19 chr19_12938720 0 12938720 C C C C C C C C C C A C C C C C C C C C
19 chr19_12940317 0 12940317 C C C C T T C C C C C C C C C C C C C C
19 chr19_12941372 0 12941372 T T T T T T T T T T T T T T C C T T T T
19 chr19_12941682 0 12941682 C C C C C C C C C C C C C T C C C C C C
19 chr19_12943617 0 12943617 A A A A A A A A G G G G A A A A A A A A
19 chr19_12947021 0 12947021 G G G T T T G G G G G G G G G G G G G G
19 chr19_12947128 0 12947128 G G G G G G G G A G G G G G G G G G G G
19 chr19_12949653 0 12949653 T T C T T T T T T T T T T T T T T T T T
19 chr19_12955234 0 12955234 T T T T T T T T T T T T T T T T G G T T
19 chr19_12965554 0 12965554 A A A A A A A A A A A A A A A C A A A A
19 chr19_12975884 0 12975884 A A T T T T A A T T T T T T T T T T A A
19 chr19_12978486 0 12978486 C C C C C C C C C C C C C T T T C C C C
19 chr19_12981721 0 12981721 C C C C C C C C C C C C C T C C C C C C
19 chr19_12988070 0 12988070 T T T T T T C T T T T T T T T T T T T T
19 chr19_12989935 0 12989935 G G G G G G G G G G G G G G A G G G G G
19 chr19_12996616 0 12996616 C C C C C C C C T T T T C C C C C C C C
19 chr19_13004668 0 13004668 G G G G G G G G C C C C G G G G G G G G
19 chr19_13005196 0 13005196 C C C C C C A C C C C C C C C C C C C C
19 chr19_13015410 0 13015410 T T T T T T T T C C C C T T T T T T T T
19 chr19_13024107 0 13024107 G G A A G G G G G G G G G G G G G G G G
19 chr19_13027091 0 13027091 A A A A A A A A A A A A A A G G A A A A
19 chr19_13031272 0 13031272 C C C C C C C C G G G G C C C C C C C C
19 chr19_13036824 0 13036824 T T T T T T T T T T T T C T T T T T T T
19 chr19_13039569 0 13039569 C C C C C C C C C C C C C T C C C C C C
19 chr19_13043662 0 13043662 G G G G G G G G A A A A G G G G G G G G
19 chr19_13047982 0 13047982 C C T T C C C C T T T T C C C C C C C C
19 chr19_13062986 0 13062986 G G G G G G G G G G A G G G G G G G G G
19 chr19_13066244 0 13066244 G G G G G T G G G G G G G G G G G G G G
19 chr19_13069804 0 13069804 G G G G G G G G A G G G G G G G G G G G
19 chr19_13074077 0 13074077 C C T T C C C C C C C C C C C C C C C C
19 chr19_13082854 0 13082854 T T T T T T T T T T T T T T C C T T T T
19 chr19_13083195 0 13083195 C C C C C T C C C C C C C C C C C C C C
19 chr19_13084160 0 13084160 C G C C C C C C C C C C C C C C C C C C
19 chr19_13084743 0 13084743 C C C C C C C T C C C C C C C C C C C C
19 chr19_13088288 0 13088288 G G G G G G G G C C C C G G G G G G G G
19 chr19_13090572 0 13090572 A A A A A A A A A A A A A A G G A A A A
19 chr19_13095858 0 13095858 G G G G A G G G G G G G G G G G G G G G
19 chr19_13102495 0 13102495 A A T T A A A A A A A A A A A A A A A A
19 chr19_13121171 0 13121171 G G G G G G G G G G A A G G G G G G G G
19 chr19_13123462 0 13123462 C C C C C C C C C C A A C C C C C C C C
19 chr19_13123978 0 13123978 T T T T G T T T T T T T T T T T T T T T
19 chr19_13124295 0 13124295 A A A A A A A A A A G G A A A A A A A A
19 chr19_13128331 0 13128331 A A A A A A A A A A A A A G A A A A A A
19 chr19_13130478 0 13130478 A A A A A A A C A A A A A A A A A A C C
19 chr19_13139052 0 13139052 A A A A A A A A G G G G A A A A A A A A
19 chr19_13142647 0 13142647 T T C T T T T T T T T T T T T T T T T T
19 chr19_13144464 0 13144464 C C C C C C C C C C C C C T C C C C C C
19 chr19_13163654 0 13163654 C C C C C C C C C C C C C C C T C C C C
19 chr19_13167786 0 13167786 G G C C C C G G G G G G G G G G G G G G
19 chr19_13169297 0 13169297 G G G G G G G G G G G G G G G G C C G G
19 chr19_13184593 0 13184593 C C C C A C C C C C C C C C C C C C C C
19 chr19_13190710 0 13190710 G G G G A G G G G G G G G G A A G G G G
19 chr19_13195762 0 13195762 A A A A A G A A G G G G G G G G G G A A
19 chr19_13195941 0 13195941 T T T T T T T T T T T T C T T T T T T T
19 chr19_13206755 0 13206755 A A A A A A A A A A A A G G G G G G A A
19 chr19_13212247 0 13212247 G G G G G G G G G G G G G G A G G G G G
19 chr19_13214483 0 13214483 C C C C C C C C C C C C C C C T C C C C
19 chr19_13218284 0 13218284 A A A A A A A A A A A A A A A T A A A A
19 chr19_13218917 0 13218917 G G G G G G G G G G G G G G A G G G G G
19 chr19_13230633 0 13230633 A A A A A A A A A A A G A A A A A A A A
19 chr19_13230899 0 13230899 T T T T A T T T T T T T T T T T T T T T
19 chr19_13232046 0 13232046 A A A A A A A A A A A A A A A A C C A A
19 chr19_13236132 0 13236132 G G G G G G G G A A A A G G G G G G G G
19 chr19_13239766 0 13239766 A A A A A A A A A A A A A A A A G G A A
19 chr19_13242353 0 13242353 T T T T T T T T C C C C T T T T T T T T
19 chr19_13248283 0 13248283 G G G G G G G G A A A A G G G G G G G G
19 chr19_13250019 0 13250019 A A A A A A A A A A A A G G G G G G A A
19 chr19_13258253 0 13258253 C C C C C C C C C C C C C C C C A A C C
19 chr19_13258299 0 13258299 T T T T T T T T C C C C T T T T T T T T
19 chr19_13263697 0 13263697 T T T T T T T T T T T T C C T T T T T T
19 chr19_13271237 0 13271237 G G G G G G A G G G G G G G G G G G G G
19 chr19_13271518 0 13271518 G G G G G G G G A A A A G G G G G G G G
19 chr19_13272352 0 13272352 A G A A A A A A A A A A A A A A A A A A
19 chr19_13280601 0 13280601 G G G G G G G G A A A A G G G G G G G G
19 chr19_13294004 0 13294004 A A A A A A A A A A A A A A A A A G A A
19 chr19_13300987 0 13300987 T T T T T T T T C C C C T T T T T T T T
19 chr19_13304363 0 13304363 T T T T T T T T T T T T T T T T C T T T
19 chr19_13304430 0 13304430 C T C C C C C T C C C C C C C C C C C C
19 chr19_13329086 0 13329086 A G G G G G G G G G G G G G G G G G G G
19 chr19_13333894 0 13333894 A A A A A A A A G G A G A A A A A A A A
19 chr19_13334801 0 13334801 C G G G G G C C G G G G G G G G G G C C
19 chr19_13337276 0 13337276 C C C C C C C C T T T T C C C C C C C C
19 chr19_13355184 0 13355184 G G G G G G G G A A A A G G G G G G G G
19 chr19_13376541 0 13376541 G G G G G G G G G G A G G G G G G G G G
19 chr19_13379577 0 13379577 C C C C C C C C G G G G C C C C C C C C
19 chr19_13379618 0 13379618 G G G G G G G G G G G G G G G G A A G G
19 chr19_13389229 0 13389229 A A A A A A A A A A A G A A A A A A A A
19 chr19_13389997 0 13389997 G G G G G G G G A A A A G G G G G G G G
19 chr19_13393453 0 13393453 C C T T T T C C T T T T T T T T T T C C
19 chr19_13402449 0 13402449 C C C C C C C C T T T T C C C C C C C C
19 chr19_13403142 0 13403142 T T G G G G T T T T T T G G G G G G T T
19 chr19_13406222 0 13406222 G G G G G G G G A A A A G G G G G G G G
19 chr19_13410062 0 13410062 A A T T A T A A A A A A A A A A A A A A
19 chr19_13416417 0 13416417 A A A A A A A C A A A A A A A A A A A A
19 chr19_13429549 0 13429549 C C C C C C C C C C C G C C C C C C C C
19 chr19_13432048 0 13432048 C G C C C C C C C C C C C C C C C C C C
19 chr19_13436269 0 13436269 C C C C C C C C C C C C C C C T C C C C
19 chr19_13445279 0 13445279 A A A A A A A A G G A A A A A A A A A A
19 chr19_13457116 0 13457116 T T T T T T T T T T T T A T T T T T T T
19 chr19_13477935 0 13477935 T T C T T T T T T T T T T T T T T T T T
19 chr19_13492858 0 13492858 G G C G G G G G G G G G G G G G G G G G
19 chr19_13492980 0 13492980 G G G G G G G G G G G G G G C G G G G G
19 chr19_13494008 0 13494008 G G A G A G G G G G G G G G G G G G G G
19 chr19_13498174 0 13498174 C C C C C C C C C C C C T T C C C C C C
19 chr19_13510345 0 13510345 C C T T C T C C C C C C C C C C C C C C
19 chr19_13518805 0 13518805 A A A A C C A A A A A A A A A A A A A A
19 chr19_13519316 0 13519316 A A A A A A A A A A A A G G A A A A A A
19 chr19_13524190 0 13524190 G G G G G G G G G G A G G G G G G G G G
19 chr19_13526322 0 13526322 C C C C C C C C T T T T C C C C C C C C
19 chr19_13526817 0 13526817 G G G G G G G G G G G G A G G G G G G G
19 chr19_13527312 0 13527312 T T T T T T T T T T T T T T T T G G T T
19 chr19_13541768 0 13541768 T T T T T T T T T T T T T T T T C T T T
19 chr19_13543267 0 13543267 C C C C C C C C T T T T C C C C C C C C
19 chr19_13543296 0 13543296 C C T T C C C C C C C C C C C C C C C C
19 chr19_13547317 0 13547317 G G G G G G G G C C C C G G G G G G G G
19 chr19_13547381 0 13547381 C G G G G G G G G G G G G G G G G G G G
19 chr19_13547710 0 13547710 C C C C C C C C C C C C C C C C C T C C
19 chr19_13559113 0 13559113 G G A A G G G G G G G G G G G G G G G G
19 chr19_13568405 0 13568405 A A G G G G A A A A A A G G G G G G A A
19 chr19_13577075 0 13577075 C C C C C C C C C T C C C C C C C C C C
19 chr19_13578100 0 13578100 A A A A A A A A G G G G A A A A A A A A
19 chr19_13588952 0 13588952 T T T T T T T T A T T T T T T T T T T T
19 chr19_13594940 0 13594940 A A A A A A A A A A A A A G A A A A A A
19 chr19_13598251 0 13598251 C C C C C C C C C C C C C C C C T T C C
19 chr19_13599477 0 13599477 A A A A A T A A A A A A A A A A A A A A
19 chr19_13600408 0 13600408 C C C C C C C C C C C C C C C G C C C C
19 chr19_13614375 0 13614375 A A G G A A A A A A A A A A A A A A A A
19 chr19_13616994 0 13616994 C C G G C G C C G G G G C C G G C C C C
19 chr19_13623065 0 13623065 T T T T T T T T T T T T C T T T T T T T
19 chr19_13630685 0 13630685 C C C C C C C C C C C C C C C T C C C C
19 chr19_13631036 0 13631036 C C C C A C C C C C C C C C C C C C C C
19 chr19_13631292 0 13631292 A A A A A A A A A A A A A A A A G G A A
19 chr19_13633208 0 13633208 C G C C C C G G C C C C C C C C C C C C
19 chr19_13637991 0 13637991 C C C C C C C C A C C C C C C C C C C C
19 chr19_13638331 0 13638331 A A A A A A A A G G G G A A A A A A A A
19 chr19_13638629 0 13638629 G G G G G G G G A G G G G G G G G G G G
19 chr19_13647852 0 13647852 A G G G G G G G G G G G G G G G G G G G
19 chr19_13648592 0 13648592 C T T T T T T T T T T T T T T T T T C C
19 chr19_13653790 0 13653790 A A A A A A A A A G A A A A A A A A A A
19 chr19_13655591 0 13655591 A A A A A A A A G G G G A A A A A A A A
19 chr19_13662728 0 13662728 T T T T T T T T C C C C T T T T T T T T
19 chr19_13669885 0 13669885 T T C T C T T T T T T T T T T T T T T T
19 chr19_13672857 0 13672857 G G G T G T G G G G G G G G G G G G G G
19 chr19_13674293 0 13674293 C C C C C C C C C G C C C C C C C C C C
19 chr19_13680255 0 13680255 T T T T T T T T C T T T T T T T T T T T
19 chr19_13684919 0 13684919 G G G G G G G G A A A A G G G G G G G G
19 chr19_13695212 0 13695212 T T T T T T T T T T T T T T G G T T T T
19 chr19_13702388 0 13702388 T T T T T T T T T T T T C T T T T T T T
19 chr19_13702896 0 13702896 C C C C C C C C C C C C A C C C C C C C
19 chr19_13707335 0 13707335 A A A A A A C C A A A A A A A A A A C C
19 chr19_13714323 0 13714323 C C T T T T C C T T T T T T C C T T C C
19 chr19_13717845 0 13717845 A A A A A A A A A A A A A A T T A A A A
19 chr19_13725768 0 13725768 A A A A A A A A A A A A A A G G A A A A
19 chr19_13729162 0 13729162 G G G G G G G G A A A A G G G G G G G G
19 chr19_13736529 0 13736529 T T T T T T T T T T C T T T T T T T T T
19 chr19_13739991 0 13739991 G G G G G G G G G G G G G G A A G G G G
19 chr19_13740183 0 13740183 A A G G G G A A G G G G G G G G G G A A
19 chr19_13751417 0 13751417 G G G G G G G G G G G G G G G T G G G G
19 chr19_13751847 0 13751847 G G A A A A G G A A A A A A A A A A G G
19 chr19_13764415 0 13764415 A A A A A A A A A A A A A C A A A A A A
19 chr19_13764733 0 13764733 G G G G G G G G G G G G A G G G G G G G
19 chr19_13768472 0 13768472 T T C C C C C C C C C C C C C C C C C C
19 chr19_13784633 0 13784633 A A A A A G A A A A A A A A A A A A A A
19 chr19_13786219 0 13786219 A A A A A A A A A A A A A A A A C C A A
19 chr19_13788749 0 13788749 A A A A A A A A G G G G A A A A A A A A
19 chr19_13790100 0 13790100 A A A A A A A A A A A C A A A A A A A A
19 chr19_13799968 0 13799968 T T T T T T T T T T T T C T T T T T T T
19 chr19_13800229 0 13800229 G G G G G G G G A A A A G G G G G G G G
19 chr19_13801253 0 13801253 T T T T G T T T T T T T T T T T T T T T
19 chr19_13807485 0 13807485 C C T T T T T T T T T T T T T T T T T T
19 chr19_13815842 0 13815842 C C C T C C C C C C C C C C C C C C C C
19 chr19_13815852 0 13815852 C C C C C G C C C C C C C C C C C C C C
19 chr19_13829792 0 13829792 G G G G G G G G C G C C G G G G G G G G
19 chr19_13834487 0 13834487 A A A A A A A G A A A A A A A A A A A A
19 chr19_13834695 0 13834695 T T T T T T T T T T T T C T T T T T T T
19 chr19_13840904 0 13840904 A A A A A A A G A A A A A A A A A A A A
19 chr19_13848992 0 13848992 A A A A A A A A A A A G A A A A A A A A
19 chr19_13853558 0 13853558 G G G G G G G G G G G G A A G G G G G G
19 chr19_13854416 0 13854416 G G T T G T G G G G G G G G G G G G G G
19 chr19_13871059 0 13871059 G G G G C G G G G G G G G G G G G G G G
19 chr19_13875627 0 13875627 C C C C C C C C C T C T C C C C C C C C
19 chr19_13875976 0 13875976 G G G G G G G G G G G G G G G G A G G G
19 chr19_13890802 0 13890802 A A G G G G A A G G G G G G G G G G A A
19 chr19_13891387 0 13891387 A A A A A A A A A A A G A A A A A A A A
19 chr19_13901453 0 13901453 G G G T G G G G G G G G G G G G G G G G
19 chr19_13903949 0 13903949 G G G G T T G G G G G G G G G G G G G G
19 chr19_13906189 0 13906189 G G G G G G G G C G C G G G G G G G G G
19 chr19_13917976 0 13917976 G G G G G G G G A G A G G G G G G G G G
19 chr19_13927175 0 13927175 T T T T T T T T C T T T T T T T T T T T
19 chr19_13937937 0 13937937 C C C C C C C C C C C T C C C C C C C C
19 chr19_13943258 0 13943258 A A A A A A A A A C A C A A A A A A A A
19 chr19_13947297 0 13947297 T T T T T T T T C T C T T T T T T T T T
19 chr19_13948517 0 13948517 G G G G G G G G G G G G G G G G A G G G
19 chr19_13982271 0 13982271 G G A A G G G G G G G G G G G G G G G G
19 chr19_13986003 0 13986003 T T T T T T C T T T T T T T T T T T T T
19 chr19_13992407 0 13992407 T T C T T T T T T T T T T T T T T T T T
19 chr19_13998603 0 13998603 C C C C C C C C T T T T C C C C C C C C
19 chr19_13999467 0 13999467 C C C C C C C C C C C C A C C C C C C C
19 chr19_14001352 0 14001352 C C C C G G C C C C C C C C C C C C C C
19 chr19_14001911 0 14001911 C C C C C C C C C T C C C C C C C C C C
19 chr19_14004751 0 14004751 G G G G G G G G A G G G G G G G G G G G
19 chr19_14007321 0 14007321 A A A A A A A A G G G G A A A A A A A A
19 chr19_14008991 0 14008991 T T T T C T T T T T T T T T T T T T T T
19 chr19_14018770 0 14018770 G G G G G G G G A A A A G G G G G G G G
19 chr19_14023785 0 14023785 T T T T T T T T T T T T T T T T C C T T
19 chr19_14030554 0 14030554 T T C C C C T T C C C C C T C C C C T T
19 chr19_14032445 0 14032445 C C C C C C C C C C C C C C C C T T C C
19 chr19_14035945 0 14035945 C C C C C C C C C C C C A C C C C C C C
19 chr19_14043914 0 14043914 A A A A A A A A G G G G A A A A A A A A
19 chr19_14047793 0 14047793 G G G T G G G G G G G G G G G G G G G G
19 chr19_14048842 0 14048842 G G G G G G G G A G A G G G G G G G G G
19 chr19_14053748 0 14053748 T T T T T T T T T T T T T T C T T T T T
19 chr19_14054146 0 14054146 C C C C C T C C C C C C C C C C C C C C
19 chr19_14057624 0 14057624 G G G G G G G G G G G G G G G G A G G G
19 chr19_14061269 0 14061269 C C C C C C C C T T T T C C C C C C C C
19 chr19_14062378 0 14062378 T T T T T T T T C C C C T T T T T T T T
19 chr19_14073760 0 14073760 A A A A A A A A A A A A A A A G A A A A
19 chr19_14081617 0 14081617 C C A A C C C C C C C C C C C C C C C C
19 chr19_14089252 0 14089252 A A A A A A A A A C A C A A A A A A A A
19 chr19_14101739 0 14101739 C C C C C C C C C C C C C C C G C G C C
19 chr19_14115840 0 14115840 G G G G G G G G T T T T G G G G G G G G
19 chr19_14125639 0 14125639 T T T T T T T T C T C T T T T T T T T T
19 chr19_14125747 0 14125747 T T T T T T T T C C C C T T T T T T T T
19 chr19_14129450 0 14129450 G G C C G G G G G G G G G G G G G G G G
19 chr19_14129929 0 14129929 G G G G G G G G C C C C G G G G G G G G
19 chr19_14131698 0 14131698 C C C C C T C C C C C C C C C C C C C C
19 chr19_14138525 0 14138525 T T T T T T T T T T T T T T C T T T T T
19 chr19_14182159 0 14182159 T T T T T T T T C C C C T T T T T T T T
19 chr19_14189582 0 14189582 T T T T T T T T T T T T G T T T T T T T
19 chr19_14198774 0 14198774 G G G G G G G G G G G G G G G G G T G G
19 chr19_14204573 0 14204573 T T T T T T T T T T T T G T T T T T T T
19 chr19_14205164 0 14205164 A A G G G G A A G G G G G G G G G G A A
19 chr19_14205835 0 14205835 T T T T T T T T T T T T C T T T T T T T
19 chr19_14208323 0 14208323 A A A A A A A C A A A A A A A A A A A A
19 chr19_14210419 0 14210419 A A A A A A A A G G G G A A A A A A A A
19 chr19_14215938 0 14215938 C C C C C C C C C C C C C C C C T T C C
19 chr19_14216060 0 14216060 G G G G A A G G G G G G G G G G G G G G
19 chr19_14216798 0 14216798 A A A A A A A A A G A G A A A A A A A A
19 chr19_14216894 0 14216894 A A A A A A A A A A A A A A A A A G A A
19 chr19_14223909 0 14223909 T T T T T T T T A A A A T T T T T T T T
19 chr19_14224742 0 14224742 C C C C C C C C C T C T C C C C C C C C
19 chr19_14225117 0 14225117 T T T T T T T T T T C T T T T T T T T T
19 chr19_14226652 0 14226652 C C T T C C C C C C C C C C C C C C C C
19 chr19_14233206 0 14233206 A A A G A A A A A A A A A A A A A A A A
19 chr19_14243595 0 14243595 G G G G G G G G A G G G G G G G G G G G
19 chr19_14246071 0 14246071 C C C C C C T T C C C C C C C C C C C C
19 chr19_14246212 0 14246212 G G G G G G G G A A A A G G G G G G G G
19 chr19_14246659 0 14246659 C T C C C C C C T T T T C C C C C C T T
19 chr19_14251748 0 14251748 A A A A A A A A A A A A A A A A G G A A
19 chr19_14253428 0 14253428 C C C C C C C C T T T T C C C C C C C C
19 chr19_14253664 0 14253664 A A A A A A A A A A A A A A A G A A A A
19 chr19_14255618 0 14255618 G G A A A G G G G G G G G G G G G G G G
19 chr19_14256132 0 14256132 T T T T T T T T C C C C T T T T T T T T
19 chr19_14274824 0 14274824 C C C C C C C C C C C C T T T T T T C C
19 chr19_14288985 0 14288985 C C C C C C C C C C A C C C C C C C C C
19 chr19_14292867 0 14292867 C C C C C C C C C C C C C C C C T T C C
19 chr19_14294652 0 14294652 G G G G G G G G G G G G A G G G G G G G
19 chr19_14295153 0 14295153 A A A A A A A A A A A A A A A A G G A A
19 chr19_14302422 0 14302422 T T T T T T T T T T T T C T T T T T T T
19 chr19_14306300 0 14306300 G G G G A G G G G G G G G G G G G G G G
19 chr19_14309430 0 14309430 G G A A G G G G G G G G G G G G G G G G
19 chr19_14313041 0 14313041 T T T T T T T T C C C C T T T T T T T T
19 chr19_14326005 0 14326005 C C C C C C C C C C C C C C G G C C C C
19 chr19_14329703 0 14329703 G G G G G G G G G G G G A G G G G G G G
19 chr19_14329705 0 14329705 C C C C C C C C C C C C C C G G C C C C
19 chr19_14331680 0 14331680 G G G G G G G G A A A A G G G G G G G G
19 chr19_14334149 0 14334149 G G A A A G G G G G G G G G G G G G G G
19 chr19_14337250 0 14337250 A A A A A A A A T T T T A A A A A A A A
19 chr19_14346729 0 14346729 A A A A A G A A A A A A A A A A A A A A
19 chr19_14353061 0 14353061 A C C C C C C C C C C C C C C C C C C C
19 chr19_14354697 0 14354697 T T T T T T T T T T T T T T G G T T T T
19 chr19_14356823 0 14356823 G G G G G G G G G G G T G G G G G G G G
19 chr19_14364843 0 14364843 G G G G G G G G A A A A G G G G G G G G
19 chr19_14387534 0 14387534 T T T T T T T T T T T T T T G T T T T T
19 chr19_14389710 0 14389710 G G G G G G G G G G G G G G G G A A G G
19 chr19_14391513 0 14391513 G G G G G G G G C G C G G G G G G G G G
19 chr19_14401153 0 14401153 G G G G G G G G G G G G A A G G G G A A
19 chr19_14404708 0 14404708 G G T T T T G G T T T T T T T T T T G G
19 chr19_14422031 0 14422031 A A A A A A A A G G G G A A A A A A A A
19 chr19_14422897 0 14422897 C C C C C C C C C C C C C T C C C C C C
19 chr19_14432280 0 14432280 A A A A A A A A A A A A A A A C A A A A
19 chr19_14445895 0 14445895 T T T T G G T T T T T T T T T T T T T T
19 chr19_14445963 0 14445963 A A A A A A A A G G G G A A A A A A A A
19 chr19_14461468 0 14461468 A A A A A A A A A A A A A A A A G G A A
19 chr19_14462986 0 14462986 T T T T G T T T T T T T T T T T T T T T
19 chr19_14466267 0 14466267 A A A A A A A A A A A C A A A A A A A A
19 chr19_14476053 0 14476053 C C C C C C C C C C C C C T C C T T C C
19 chr19_14476943 0 14476943 T T A A A A A T A A A A A A A A A A T T
19 chr19_14480207 0 14480207 A A C C A A A A A A A A A A A A A A A A
19 chr19_14490025 0 14490025 A A A A A G A A A A A A A A A A A A A A
19 chr19_14491458 0 14491458 A A C C C C A C C C C C C C C C C C A A
19 chr19_14493474 0 14493474 T T T T T T T T T T T T C C T T T T T T
19 chr19_14495016 0 14495016 C C C C C C C C A A A A C C C C C C C C
19 chr19_14498327 0 14498327 C C C C C C C C C C C C C C C C T T C C
19 chr19_14500696 0 14500696 C C C C C C C C C C C C A C C C C C C C
19 chr19_14502132 0 14502132 A A A A A A A A G G G G A A A A A A A A
19 chr19_14504553 0 14504553 A A A A A A A A A A A A A T A A A A A A
19 chr19_14515731 0 14515731 G G G G G G G G A A A A G G G G G G G G
19 chr19_14524577 0 14524577 C C C C C C C C C C C C C C C C A C C C
19 chr19_14534408 0 14534408 T T C C C C T T C C C C C C C C C C T T
19 chr19_14538796 0 14538796 A A A A A A A A G G G G A A A A A A A A
19 chr19_14543391 0 14543391 G G G G G G G G G G G G G G G G A A G G
19 chr19_14548992 0 14548992 T T T T T T T T T T T T C T T T T T T T
19 chr19_14552470 0 14552470 T T G T T T T T T T T T T T T T T T T T
19 chr19_14555741 0 14555741 C C C C C G C C C C C C C C C C C C C C
19 chr19_14575741 0 14575741 C C C C C C C C C C C C C C T T C C C C
19 chr19_14598058 0 14598058 C C A A C C C C C C C C C C C C C C C C
19 chr19_14602828 0 14602828 G G G G G G G G A G A G G G G G G G G G
19 chr19_14614155 0 14614155 A A A A A A A A A G A G A A A A A A A A
19 chr19_14619753 0 14619753 C C C C C C C C C C C T C C C C C C C C
19 chr19_14624656 0 14624656 T T T T T T T T T T T T C C C C C C T T
19 chr19_14625425 0 14625425 G G A A A G G G G G G G G G G G G G G G
19 chr19_14641175 0 14641175 C T T T T T T T T T T T T T T T T T T T
19 chr19_14646883 0 14646883 C C C C C C C C C C C C C C C C G G C C
19 chr19_14647335 0 14647335 T T T T T T T T C C C C T T T T T T T T
19 chr19_14654769 0 14654769 C C C C C C C C C C C C C C T T C C C C
19 chr19_14662753 0 14662753 C C T T C C C C C C C C C C C C C C C C
19 chr19_14671959 0 14671959 T T C C T T T T T T T T T T T T T T T T
19 chr19_14680325 0 14680325 G G G G G G G G G G G G A G G G G G G G
19 chr19_14692220 0 14692220 C C A A C C C C C C C C C C C C C C C C
19 chr19_14692263 0 14692263 A A A A A A A A A A A A A A A G A A A A
19 chr19_14694513 0 14694513 C C C C C C C C A C A C C C C C C C C C
19 chr19_14702630 0 14702630 A A A A A A A A A A A A A A G G A A A A
19 chr19_14714577 0 14714577 C C T T T T C C T T T T T T T T T T C C
19 chr19_14723845 0 14723845 C C C C C C C C C C C C C C T T C C C C
19 chr19_14725239 0 14725239 G G G G G G G G G G G G G G G T G G G G
19 chr19_14732579 0 14732579 G G G G G G G G A A A A G G G G G G G G
19 chr19_14738726 0 14738726 G G G G G G G G G G G G G G G T G G G G
19 chr19_14747750 0 14747750 G G G G G G G G G G G G A G G G G G G G
19 chr19_14752421 0 14752421 A A A A A A A A A A A A G G A G A A A A
19 chr19_14755134 0 14755134 C C C C C C C C C C C C C T C T C C C C
19 chr19_14758823 0 14758823 T T T T C T T T T T T T T T T T T T T T
19 chr19_14771415 0 14771415 T T T T T T T T T T T T T T T T C T T T
19 chr19_14772060 0 14772060 C C C C C C C T C C C C C C C C C C C C
19 chr19_14775284 0 14775284 T T T T T T T T C C C C T T T T T T T T
19 chr19_14786125 0 14786125 A A C C C C A C C C C C C C C C C C A A
19 chr19_14807841 0 14807841 T T T T T T T T G G G G T T T T T T T T
19 chr19_14809120 0 14809120 T T T T T T T T T T T T T T T T C C T T
19 chr19_14810120 0 14810120 A A A A A G A A A A A A A A A A A A A A
19 chr19_14816255 0 14816255 T T T T T T T T A T T T T T T T T T T T
19 chr19_14830729 0 14830729 A A A A A A A A C C C C A A A A A A A A
19 chr19_14832270 0 14832270 T T T T T T T T T T T T A T T T T T T T
19 chr19_14834664 0 14834664 C C C C C C C C C C C C C C G G C C C C
19 chr19_14846669 0 14846669 G G G G G G G G G G G G G G G G A G G G
19 chr19_14854112 0 14854112 C C C C C G C C C C C C C C C C C C C C
19 chr19_14874386 0 14874386 G G G G G G G G G G G G G G G G A A G G
19 chr19_14876626 0 14876626 G G G G G G G G G G G G G G T T G G G G
19 chr19_14880155 0 14880155 A A A A A A A A A A A A A A A A G G A A
19 chr19_14884339 0 14884339 A A A A A A A A G G G G A A A A A G A A
19 chr19_14887872 0 14887872 T T T T T T T T C C C C T T T T T T T T
19 chr19_14887898 0 14887898 C C C C C T C C C C C C C C C C C C C C
19 chr19_14889088 0 14889088 C C C C C C C C G G G G C C C C C C C C
19 chr19_14908988 0 14908988 G G G G G T G G G G G G G G G G G G G G
19 chr19_14913067 0 14913067 G G G G G G G G G G G G G G A A G G G G
19 chr19_14919318 0 14919318 C C C C C C C C C C C C C T C C C C C C
19 chr19_14935054 0 14935054 C T T T T T T T T T T T T T T T T T T T
19 chr19_14937343 0 14937343 G G G G G G G G G G G G A A G G G G G G
19 chr19_14942337 0 14942337 C C C C C C C C A C A A C C C C C C C C
19 chr19_14946607 0 14946607 A A G G G G A A A A A A A A A A A A A A
19 chr19_14946915 0 14946915 G G G G G G G G A G A A G G G G G G G G
19 chr19_14948893 0 14948893 T T T T T T T T T T T T T T C C T T T T
19 chr19_14951294 0 14951294 C C C C C T C C C C C C C C C C C C C C
19 chr19_14973772 0 14973772 T T T T T T T T T T T T T T T T C T T T
19 chr19_14976188 0 14976188 G G G G G G G G A A A A G G G G G G G G
19 chr19_14979287 0 14979287 C C C C C G C C C C C C C C C C C C C C
19 chr19_14980248 0 14980248 A A A A A T A A A A A A A A A A A A A A
19 chr19_15031896 0 15031896 G G G G C C G G G G G G G G G G G G G G
19 chr19_15036588 0 15036588 C C C C C C C C C T C C C C C T C C C C
19 chr19_15036855 0 15036855 G G G G G T G G G G G G G G G G G G G G
19 chr19_15038005 0 15038005 T T T T T T T T T T T T T T T T C T T T
19 chr19_15044322 0 15044322 G G G G G G G G G G G G G T G G G G G G
19 chr19_15044821 0 15044821 G G G G G G G G G G G G T T G G G G G G
19 chr19_15056832 0 15056832 A A A A G G A A A A A A A A A A A A A A
19 chr19_15064936 0 15064936 T T T T C T T T T T T T T T T T T T T T
19 chr19_15070147 0 15070147 A G G G G G G G G G G G G G G G G G A A
19 chr19_15077191 0 15077191 G G G G G G G G A A A A G G G G G G G G
19 chr19_15084510 0 15084510 C C C C C C C C C C C C C T C C C C C C
19 chr19_15089733 0 15089733 T T T T T T T T C C C C T T T T T T T T
19 chr19_15093745 0 15093745 C C C C C C C C C T C C C C C C C C C C
19 chr19_15102108 0 15102108 A A A A A A A A A A A A A A A A C C A A
19 chr19_15102688 0 15102688 G G G G G G G G G G G G G T G G G G G G
19 chr19_15107045 0 15107045 G G G G G G G G G T G G G G G G G G G G
19 chr19_15113009 0 15113009 A A A A A A A A C C C C A A A A A A A A
19 chr19_15114201 0 15114201 A A A A A A A A G G G G A A A A A A A A
19 chr19_15114919 0 15114919 A A A A A A A A G G G G A A A A A A A A
19 chr19_15117162 0 15117162 A A A A A A A A A A A A A G A A A A A A
19 chr19_15120436 0 15120436 C C C C C C C T C C C C C C C C C C C C
19 chr19_15133928 0 15133928 C C C C C C C C C C C C A C C C C C C C
19 chr19_15137279 0 15137279 C C C C C C C C T T T T C C C C C C C C
19 chr19_15145318 0 15145318 T T T T T T T T C C C C T T T T T T T T
19 chr19_15166888 0 15166888 G G G G G G G G G G G G G G G G A G G G
19 chr19_15181090 0 15181090 T T T T T T T T A A A A T T T T T T T T
19 chr19_15183322 0 15183322 T T T T T T T T C C C C T T T T T T T T
19 chr19_15185081 0 15185081 G G G G G G A G G G G G G G G G G G G G
19 chr19_15187157 0 15187157 G G G G G G G G G G G G G G G G A A G G
19 chr19_15187209 0 15187209 C C C C C T C C C C C C C C C C C C C C
19 chr19_15193598 0 15193598 T T T T T T T T A A A A T T T T T T T T
19 chr19_15199112 0 15199112 T T G T T T T T T T T T T T T T T T T T
19 chr19_15221990 0 15221990 G G G G G G G G C C C C G G G G G G G G
19 chr19_15223586 0 15223586 C C C C C C C C C C C T C C C C C C C C
19 chr19_15225823 0 15225823 A A A A A A A A G G G G A A A A A A A A
19 chr19_15226270 0 15226270 C C C T C C C C C C C C C C C C C C C C
19 chr19_15226859 0 15226859 G G G G G G G G G G G G A G G G G G G G
19 chr19_15233940 0 15233940 C C C C C C C C C C C C A C C C C C C C
19 chr19_15235627 0 15235627 C C C T C C C C C C C C C C C C C C C C
19 chr19_15239191 0 15239191 G G G G G G G G G G G G G T G G G G G G
19 chr19_15241658 0 15241658 A A A A A A A A G G G G A A A A A A A A
19 chr19_15243392 0 15243392 T T T T T T T T T T T T C T T T T T T T
19 chr19_15263544 0 15263544 A G A A A A A A A A A A A A A A A A A A
19 chr19_15264078 0 15264078 G G T T G G G G G G G G G G G G G G G G
19 chr19_15267763 0 15267763 G G G G G G G G G G G G G G G G A G G G
19 chr19_15282756 0 15282756 C C C C C C C C T T T T C C C C C C C C
19 chr19_15283308 0 15283308 C C C C C C C C T T T T C C C C C C C C
19 chr19_15305752 0 15305752 T T T T T T T T T T T T C C C C C C T T
19 chr19_15319748 0 15319748 T T T T T T T T T T T T T T A T T T T T
19 chr19_15321816 0 15321816 T T T T T T T T C T C C T T T T T T T T
19 chr19_15321986 0 15321986 G G G G G G G G A G G G G G G G G G G G
19 chr19_15330799 0 15330799 T T C C C C T T T T T T T T T T T T T T
19 chr19_15336635 0 15336635 G G G G G G G G C C C C G G G G G G G G
19 chr19_15346466 0 15346466 A A A A A A A A A A A A A A A G A A A A
19 chr19_15348208 0 15348208 C C C C C C C C C T C C C C C C C C C C
19 chr19_15358415 0 15358415 T T C T C C T T T T T T T T T T T T T T
19 chr19_15359159 0 15359159 A A A T A A A A A A A A A A A A A A A A
19 chr19_15360206 0 15360206 T T G T T T T T T T T T T T T T T T T T
19 chr19_15368100 0 15368100 T T T T T T T T T T T T T T C T C C T T
19 chr19_15370495 0 15370495 C C C C C C C C C T C C C C C C C C C C
19 chr19_15378630 0 15378630 T T T T T T T T A T A A T T T T T T T T
19 chr19_15379382 0 15379382 A A A G A A A A A A A A A A A A A A A A
19 chr19_15410734 0 15410734 G G G G G G G G G G G G A G G G G G G G
19 chr19_15427036 0 15427036 C C C C C C C C T T T T C C C C C C C C
19 chr19_15437226 0 15437226 T T T T T T T T T T T T T T T T C C T T
19 chr19_15438260 0 15438260 C C T T C C C C C C C C C C C C C C T T
19 chr19_15444267 0 15444267 C C C C C C C C T T T T C C C C C C C C
19 chr19_15452961 0 15452961 C C C C C C C C C C C C C T C C C C C C
19 chr19_15453537 0 15453537 G G G G G G G G G G G G G G A A G G G G
19 chr19_15454893 0 15454893 C C C C C C C C C C C C A C C C C C C C
19 chr19_15458775 0 15458775 G G G G A A G G G G G G G G G G G G G G
19 chr19_15458883 0 15458883 T T T T T T T T T T T T T T A A T T T T
19 chr19_15459051 0 15459051 G G G G A A G G A A A A G G G G G G G G
19 chr19_15482142 0 15482142 C C C C C C C C C C C C C T C C C C C C
19 chr19_15485025 0 15485025 T T T T T T T T G G G G T T T T T T T T
19 chr19_15486498 0 15486498 T T T T T T T T G G G G T T T T T T T T
19 chr19_15487852 0 15487852 T T T T T T T T C C C C T T T T T T T T
19 chr19_15490207 0 15490207 C C C C C C C C C C C C C C C T C C C C
19 chr19_15494144 0 15494144 G G G G G G G G G G G G G G G G A G G G
19 chr19_15506574 0 15506574 G G G G G G G G G G G G G G G G A G G G
19 chr19_15510262 0 15510262 C C C C C C C C C C C C C T C C C C C C
19 chr19_15510300 0 15510300 T T T T T T T T G G G G T T T T T T T T
19 chr19_15523022 0 15523022 C C C C C C C C C T T T C C C C C C C C
19 chr19_15530789 0 15530789 G G G G G G G G A A A A G G G G G G G G
19 chr19_15530872 0 15530872 T T T T A T T T T T T T T T T T T T T T
19 chr19_15551102 0 15551102 G G A G G G G G G G G G G G G G G G G G
19 chr19_15555999 0 15555999 G G G T G G G G T T T T G G G G G G G G
19 chr19_15556213 0 15556213 T T T T T T T T T T T T C T T T T T T T
19 chr19_15561310 0 15561310 T T T T T T T T T T T T T T T T A T T T
19 chr19_15565496 0 15565496 G G G G G G G G A A A A G G G G G G G G
19 chr19_15565615 0 15565615 G G G G G G G G C C C C G G G G G G G G
19 chr19_15569811 0 15569811 T T T T T T T T T T A T T T T T T T T T
19 chr19_15576423 0 15576423 A A A A A A A A A A A A A G A A A A A A
19 chr19_15585201 0 15585201 C C C C C C T T C C C C C C C C C C C C
19 chr19_15588890 0 15588890 T T G G G G G G G G G G G G G G G G T T
19 chr19_15590636 0 15590636 T T T T T T T T C C C C T T T T T T T T
19 chr19_15594001 0 15594001 C C C C C C C C C C C C T T C C C C C C
19 chr19_15599773 0 15599773 T T T T T T T T G T G T T T T T T T T T
19 chr19_15606110 0 15606110 A A A A A A A A A A A A A A A A G G A A
19 chr19_15606250 0 15606250 G G G G G G G G G G G G A G G G G G G G
19 chr19_15618397 0 15618397 G G G G G G G G G G G G G G G G C C G G
19 chr19_15625126 0 15625126 C C C C C C C C C C C T C C C C C C C C
19 chr19_15634841 0 15634841 G G G G G G G G A A A A G G G G G G G G
19 chr19_15636906 0 15636906 T T T T T T T T G G G G T T T T T T T T
19 chr19_15637917 0 15637917 G G G G A G G G G G G G G G G G G G G G
19 chr19_15640540 0 15640540 C C C C C C C C C G C C C C C C C C C C
19 chr19_15642692 0 15642692 T T T T T T T T T T T T C T T T T T T T
19 chr19_15656325 0 15656325 G G G G G G G G G T G T G G G G G G G G
19 chr19_15657926 0 15657926 C C C C C C C C C C C T C C C C C C C C
19 chr19_15658032 0 15658032 A A A A A A A A A A A A A A A A G G A A
19 chr19_15659488 0 15659488 C C C C C C C C C C C C C C C T C C C C
19 chr19_15661554 0 15661554 T T C C C C C C C C C C C C C C C C C C
19 chr19_15665940 0 15665940 T T C C C C T T C C C C C C C C C C T T
19 chr19_15678832 0 15678832 C C C C C G C C C C C C C C C C C C C C
19 chr19_15695603 0 15695603 A A A A A G A A A A A A A A A A A A A A
19 chr19_15698793 0 15698793 G G G G G G G G G G G G A G G G G G G G
19 chr19_15703840 0 15703840 C C C C C C C C C C C C C C C C T T C C
19 chr19_15706254 0 15706254 C C C C C C C C C C C C C T C C C C C C
19 chr19_15721356 0 15721356 T T T T T T T T C C C C T T C T C C T T
19 chr19_15721648 0 15721648 A A A A A A A A A A A A A A A G G G A A
19 chr19_15735149 0 15735149 A A A A A A A A G G G G A A A A A A A A
19 chr19_15744183 0 15744183 G G G G G G G G G G C G G G G G G G G G
19 chr19_15745789 0 15745789 G G G G G G G G A G G G G G G G G G G G
19 chr19_15746030 0 15746030 A A A A A A A A A A A G A A A A A A A A
19 chr19_15756357 0 15756357 C C C C C G C C C C C C C C C C C C C C
19 chr19_15756624 0 15756624 C C C C C C C C A A A A C C C C C C C C
19 chr19_15767540 0 15767540 A A T T A T A A A A A A A A A A A A A A
19 chr19_15770654 0 15770654 T T A T T T T T T T T T T T T T T T T T
19 chr19_15774063 0 15774063 T T T T A T T T T T T T T T T T T T T T
19 chr19_15781690 0 15781690 A A A A A A A A C C C C A A A A A A A A
19 chr19_15783550 0 15783550 T T T T A T T T T T T T T T T T T T T T
19 chr19_15783724 0 15783724 C C C C C C C C C C C C T T T T C C C C
19 chr19_15785026 0 15785026 G G G G A G G G G G G G G G G G G G G G
19 chr19_15788666 0 15788666 A A A A A A A A G G A G A A A A A A A A
19 chr19_15792518 0 15792518 A A A A A A A A A A A A A G A A A A A A
19 chr19_15798467 0 15798467 A A A A A A A A G G G G A A A A A A A A
19 chr19_15802245 0 15802245 T T T T C T T T T T T T T T T T T T T T
19 chr19_15813677 0 15813677 T T T T T T T T T T T T T T T T A A T T
19 chr19_15814757 0 15814757 C C C C C C C C C C C C C C C G C C C C
19 chr19_15824997 0 15824997 T T T T T T T T T T T T T T T T C C T T
19 chr19_15832197 0 15832197 C C C C C C C C C C C T C C C C C C C C
19 chr19_15841534 0 15841534 C C C C C C C C A A A C C C C C C C C C
19 chr19_15842724 0 15842724 T T C C C T C T T T T T T T C T T T T T
19 chr19_15843565 0 15843565 T T C C C T T T T T T T T T T T T T T T
19 chr19_15844499 0 15844499 A A A A A A A A A G A A A A A A A A A A
19 chr19_15844663 0 15844663 G G G G G G G G A A A G G G G G G G G G
19 chr19_15846896 0 15846896 T T T T T T T T T T C T T T T T T T T T
19 chr19_15847639 0 15847639 T T T T T T T T C T T T T T T T T T T T
19 chr19_15848046 0 15848046 C C C C C C C C T T C T C C C C C C C C
19 chr19_15851408 0 15851408 T T T T T T C T T T T T T T T T T T T T
19 chr19_15857762 0 15857762 C C C C C C C C C C C C G G C C C C C C
19 chr19_15858070 0 15858070 C C C C C C C C T T T T C C C C C C C C
19 chr19_15867956 0 15867956 G G G G G G G G A A A A G G G G G G G G
19 chr19_15868171 0 15868171 G G G G G G G G G G G G G G T T G G G G
19 chr19_15870832 0 15870832 C C C C C G C C C C C C C C C C C C C C
19 chr19_15883114 0 15883114 A A A A A A A A A A A A A G A A A A A A
19 chr19_15883944 0 15883944 G G G G G G G G A A A A G G G G G G G G
19 chr19_15886554 0 15886554 T T C C C C T T C C C C C C C C C C T T
19 chr19_15898848 0 15898848 A A A A A A A A A G A A A A A A A A A A
19 chr19_15908018 0 15908018 A A A A A A A A T T T T A A A A A A A A
19 chr19_15908837 0 15908837 A T A A A A A A A A A A A A A A A A T T
19 chr19_15936321 0 15936321 C C C C C C C C G G G G C C C C C C C C
19 chr19_15936708 0 15936708 A A A A A A A A A A A A A G A A A A A A
19 chr19_15937901 0 15937901 T T T T T T T T T T T T C T C C T T T T
19 chr19_15943677 0 15943677 T T T T T T T T T T T T T T A T T T T T
19 chr19_15953127 0 15953127 T T T T C T T T T T T T T T T T T T T T
19 chr19_15953954 0 15953954 G G G G G G G G A G G G G G G G G G G G
19 chr19_15956641 0 15956641 G G G G A G G G G G G G G G G G G G A A
19 chr19_15957339 0 15957339 G G G G G G G G G G G G A G G G G G G G
19 chr19_15958944 0 15958944 A A A G A A A A A A A A A A A A A A A A
19 chr19_15965598 0 15965598 C C C C C C C T C C C C C C C C C C C C
19 chr19_15967032 0 15967032 T T T T T T T T T T T T T T T T A T T T
19 chr19_15968152 0 15968152 G G G G G G G G G G G G A G G G G G G G
19 chr19_15968588 0 15968588 C C C C C C C C C C C C C C C C A C C C
19 chr19_15979315 0 15979315 A A A A A A A A A A A A A A A G A A A A
19 chr19_15997870 0 15997870 C C A C C C C C C C C C C C C C C C C C
19 chr19_16010486 0 16010486 T T T T T T T T T T T T T T C T T T T T
19 chr19_16016427 0 16016427 T T C C C C T T C C C C C T C C C C T T
19 chr19_16027169 0 16027169 G G G G G G G G A A A A G G G G G G G G
19 chr19_16028276 0 16028276 C C C C C C C C T T T T C C C C C C C C
19 chr19_16030985 0 16030985 G G G G G G G G G G G G A G G G G G G G
19 chr19_16034029 0 16034029 A A A A A A A A A A A A G G G G G G A A
19 chr19_16038739 0 16038739 C C C C C C C C C C C C A C C C C C C C
19 chr19_16042621 0 16042621 A A A A A A A A A A A A A A A A G G A A
19 chr19_16046062 0 16046062 A A A A A A A A A A A A A G A A A A A A
19 chr19_16056682 0 16056682 T T T T T T T T T T T T C T T T T T T T
19 chr19_16058156 0 16058156 C C C C A C C C C C C C C C C C C C C C
19 chr19_16058351 0 16058351 A A A A A A A A A A A A A G G G A A A A
19 chr19_16064432 0 16064432 C C C C A C C C C C C C C C C C C C C C
19 chr19_16075864 0 16075864 A A A A A A A A G G G G A A A A A A A A
19 chr19_16076919 0 16076919 C C C C C C C C T T T T C C C C C C C C
19 chr19_16077952 0 16077952 T T A A T T T T A A A A A A A A A A T T
19 chr19_16078350 0 16078350 G G G G G G G G G G G G G G G G T T G G
19 chr19_16083286 0 16083286 C C T T C T C C C C C C C C C C C C C C
19 chr19_16091846 0 16091846 C C C C C C C C T T T T C C C C C C C C
19 chr19_16096775 0 16096775 G G G G G G G G G G G G G G T T G G G G
19 chr19_16099776 0 16099776 T T T T T T T T T T T T T T C C T T T T
19 chr19_16102543 0 16102543 G G G G G G G G G G G G C G G G G G G G
19 chr19_16106113 0 16106113 T T T T C T T T T T T T T T T T T T T T
19 chr19_16111882 0 16111882 G G G G G G G G A A A A G G G G G G G G
19 chr19_16124248 0 16124248 G G C C G G G G G G G G G G G G G G G G
19 chr19_16124268 0 16124268 T T T T T T T T T T T T C T T T T T T T
19 chr19_16128905 0 16128905 C C C C C C C C C C C C C C C C C T C C
19 chr19_16133547 0 16133547 C C C C C C C C A A A A C C C C C C C C
19 chr19_16138791 0 16138791 A A A A A A A A G G G G A A A A A A A A
19 chr19_16139534 0 16139534 T T T T T T T T C T T T T T T T T T T T
19 chr19_16145102 0 16145102 C C C C C C C C C C C C C C C C A C C C
19 chr19_16149693 0 16149693 T T T T T T T T G G G G T T T T T T T T
19 chr19_16160709 0 16160709 C C T T T T C C T T T T T T T T T T C C
19 chr19_16168444 0 16168444 C C C C C C C C C C C C C T C C C C C C
19 chr19_16172669 0 16172669 T T T T T T T T C T T T T T T T T T T T
19 chr19_16173905 0 16173905 C C C C C C G G C C C C C C C C C C C C
19 chr19_16180470 0 16180470 G G C C C C G G C C C C C C C C C C G G
19 chr19_16182140 0 16182140 G G G G G G G G G T G G G G G G G G G G
19 chr19_16185060 0 16185060 A A A A A A A A G G G G A A A A A A A A
19 chr19_16194537 0 16194537 C T T T T T T T T T C T T T T T T T T T
19 chr19_16198195 0 16198195 A A A A A A A A A A A A G G A A A A A A
19 chr19_16201350 0 16201350 A A A A A A A A G G G G G G G G G G A A
19 chr19_16203544 0 16203544 G G G G G G G G G G G G A A A A A A G G
19 chr19_16207867 0 16207867 A A A A A A A A G G A G G G G G G G A A
19 chr19_16209494 0 16209494 G G G G G G G G G G G G G G G G A A G G
19 chr19_16214134 0 16214134 A A A A A A A A C C A A A A A A A A A A
19 chr19_16220399 0 16220399 C C C C C C C C C C C C C C C C T T C C
19 chr19_16223415 0 16223415 C C C C C C C C T T T T C C C C C C C C
19 chr19_16232293 0 16232293 G G A A A A G G A A A A A A A A A A G G
19 chr19_16242439 0 16242439 C C C C C C C C C C C C T T C C C T C C
19 chr19_16250862 0 16250862 C C C C C C C C C C C C G G C C C C C C
19 chr19_16261660 0 16261660 C C C C C C C C C T C T C C C C C C C C
19 chr19_16261801 0 16261801 G G G G G G G G G G G G A G G G G G G G
19 chr19_16262675 0 16262675 G G G G G G G G G G C G G G G G G G G G
19 chr19_16272215 0 16272215 T T T T T T T T T T T T T T C C T T T T
19 chr19_16276847 0 16276847 G G G G G G G G G G G G G G T T G G G G
19 chr19_16276890 0 16276890 A A C C C C A A A A A A A A A A A A A A
19 chr19_16277314 0 16277314 T T T T T T T T C C C C T T T T T T T T
19 chr19_16278375 0 16278375 C C G G G G G G G G G G G G G G G G G G
19 chr19_16284240 0 16284240 A A A A A A A A G G G G A A A A A A A A
19 chr19_16289076 0 16289076 T T A T A T T T T T T T T T T T T T T T
19 chr19_16292620 0 16292620 G G G G G G G G A G G G G G G G G G G G
19 chr19_16293146 0 16293146 A A A A A G A A A A A A A A A A A A A A
19 chr19_16295993 0 16295993 T T T T T T T T T T C T T T T T T T T T
19 chr19_16297148 0 16297148 A A A A A A A A G G G G G G A A A A A A
19 chr19_16303146 0 16303146 A A A A A A A A A A A A A A A A C C A A
19 chr19_16303576 0 16303576 A A A G A A A A A A A A A A A A A A A A
19 chr19_16305064 0 16305064 T T T T T T T T T T G T T T T T T T T T
19 chr19_16305740 0 16305740 T T T T T T T T T T T T C T T T T T T T
19 chr19_16309238 0 16309238 G G G G G G G G G G G G G G G G T T G G
19 chr19_16314822 0 16314822 A A A A A A A A A A A A A A A A A C A A
19 chr19_16314938 0 16314938 G G G G G G G G G G C G G G G G G G G G
19 chr19_16326011 0 16326011 T T C C C C C C C C C C C C C C C C C C
19 chr19_16330357 0 16330357 T T T T T T T T C C C C T T T T T T T T
19 chr19_16330682 0 16330682 A A T T T T T T T T T T T T T T T T T T
19 chr19_16336632 0 16336632 G G G G A G G G A A A A G G G G A A G G
19 chr19_16339557 0 16339557 G G G G G G G G A A A A G G G G G G G G
19 chr19_16350111 0 16350111 T T T T T T T T C C C C T T T T T T T T
19 chr19_16357608 0 16357608 G G G G G G G G A A A A G G G G G G G G
19 chr19_16362495 0 16362495 T T T T T T T T T T T T T T T T C T T T
19 chr19_16364421 0 16364421 G G G G G G A G G G G G G G G G G G G G
19 chr19_16365449 0 16365449 T T T T T T C C T T T T T T T T T T C C
19 chr19_16366132 0 16366132 G G G G G G G G A A A A G G G G G G G G
19 chr19_16366264 0 16366264 G G G G G G G G G G G G G G G G A G G G
19 chr19_16366519 0 16366519 T T T T T T T T G G G G T T T T T T T T
19 chr19_16372585 0 16372585 C C C C C C C C C C C T C C C C C C C C
19 chr19_16374912 0 16374912 C C C C C C C C C C C T C C C C C C C C
19 chr19_16376975 0 16376975 A A A A A A A G A A A A A A A A A A A A
19 chr19_16378679 0 16378679 T T T T T T T T T T T T T T T T C T T T
19 chr19_16380565 0 16380565 G G G G G G G G G G G G A G G G G G G G
19 chr19_16380593 0 16380593 C C T T T T C T T T T T T T T T T T T T
19 chr19_16383229 0 16383229 T T C C C C C T T T T T C C C C C C T T
19 chr19_16391868 0 16391868 T T T T T T G T T T T T T T T T T T T T
19 chr19_16393568 0 16393568 T T T T C T T T T T T T T T T T T T T T
19 chr19_16394776 0 16394776 C C C C C C C C C T C T C C C C C C C C
19 chr19_16395274 0 16395274 A A A A A A A A A A A A A A A A A G A A
19 chr19_16409891 0 16409891 T T A A T T T T T T T T T T T T T T T T
19 chr19_16413148 0 16413148 C C T T C C C C C C C C C C C C C C C C
19 chr19_16423061 0 16423061 T T C C T T T T T T T T T T T T T T T T
19 chr19_16435435 0 16435435 C C C C C C C G C C C C C C C C C C C C
19 chr19_16436659 0 16436659 C C C T C C C C C C C C C C C C C C C C
19 chr19_16452004 0 16452004 T T T T T T T T T T T T T T T T C C T T
19 chr19_16454803 0 16454803 G G G G G G G G G G G G G G A A G G G G
19 chr19_16475626 0 16475626 T T T T T T T T G T T T T T T T T T T T
19 chr19_16477838 0 16477838 T T T T T T T T T T T T T T T T C C T T
19 chr19_16487593 0 16487593 C C C C C G C C C C C C C C C C C C C C
19 chr19_16492745 0 16492745 T T C C C C C C C C C C C C C C C C T T
19 chr19_16505953 0 16505953 A A A A A G A A A A A A A A A A A A A A
19 chr19_16509219 0 16509219 T T T T T T T T T T T T T T T T C C T T
19 chr19_16509960 0 16509960 T T T T T T T T T T T T T T T T G G T T
19 chr19_16515448 0 16515448 C C G G G G G G G G G G G G G G G G C C
19 chr19_16521322 0 16521322 A A A A A A A A C C C C A A A A A A A A
19 chr19_16521621 0 16521621 G G G G A G G G G G G G G G G G G G G G
19 chr19_16522280 0 16522280 T T T T T T T T T T T T C C T T T T T T
19 chr19_16523662 0 16523662 C C C C C C C C C C C C T T C C C C C C
19 chr19_16525420 0 16525420 G G G G G G G G G G G G A A G G G G G G
19 chr19_16530323 0 16530323 A A A A A A G G A A A A A A A A A A G G
19 chr19_16531841 0 16531841 A A A A A A A A A A A A A C A A A A A A
19 chr19_16540220 0 16540220 C C C T C C C C C C C C C C C C C C C C
19 chr19_16542264 0 16542264 C C C C C T C C C C C C C C C C C C C C
19 chr19_16545375 0 16545375 T T T T T T T T A A A A T T T T T T T T
19 chr19_16547855 0 16547855 G G G G G G G G G G G G G G A A G G G G
19 chr19_16552202 0 16552202 C C C C C C C C C C C C C T C C C C C C
19 chr19_16554475 0 16554475 G G G G G G G G G G A G G G G G G G G G
19 chr19_16555897 0 16555897 C C C C C C C C T T T T C C C C C C C C
19 chr19_16556826 0 16556826 A A A A A A A A A A A A A A G G A A A A
19 chr19_16562582 0 16562582 G G G G G G G G G G G G G G A A G G G G
19 chr19_16588541 0 16588541 G G G G G G G G A A A A G G G G G G G G
19 chr19_16589519 0 16589519 C C C C C C C C T T T T C C C C C C C C
19 chr19_16605537 0 16605537 A A G G G G A A G G G G G G G G G G A A
19 chr19_16606389 0 16606389 A A A A A A A A A C A A A A A A A A A A
19 chr19_16606544 0 16606544 G G G G G G A G G G G G G G G G G G G G
19 chr19_16607215 0 16607215 A A T T T T T T T T T T T T T T T T T T
19 chr19_16619120 0 16619120 G G G G G G G G G G G G A A G G G G G G
19 chr19_16620524 0 16620524 T T C C C C T T T T T T T T T T T T T T
19 chr19_16629284 0 16629284 G G G G G G G G G G G G C C G G G G G G
19 chr19_16647023 0 16647023 T T T T T T T T C C C C T T T T T T T T
19 chr19_16659897 0 16659897 A A A A A A A A A A A A A A C C A A A A
19 chr19_16667371 0 16667371 T T T T T T T T G G G G T T T T T T T T
19 chr19_16669466 0 16669466 C C T T T T C C C C C C C C C C C C C C
19 chr19_16686838 0 16686838 T T T T C T T T T T T T T T T T T T T T
19 chr19_16688101 0 16688101 C C C C C C T T C C C C C C C C C C C C
19 chr19_16696728 0 16696728 A A A A A A A A A A A A A T A A A A A A
19 chr19_16698505 0 16698505 A A A A A A A A A A A A A A A A A G A A
19 chr19_16699577 0 16699577 C C C C C C C C C C C T C C C C C C C C
19 chr19_16700258 0 16700258 C C C C C C C C T T T T C C C C C C C C
19 chr19_16705256 0 16705256 A A A A A A A A A A A A A A T T A A A A
19 chr19_16722032 0 16722032 A A A A A A A A A C A A A A A A A A A A
19 chr19_16739279 0 16739279 A A A A A A A A A A A A A G G G A A A A
19 chr19_16739720 0 16739720 C C T T C T C C C C C C C C C C C C C C
19 chr19_16741764 0 16741764 C C C C C C C C A A A A C C C C C C C C
19 chr19_16750851 0 16750851 T T C C C C C C C C C C C C C C C C T T
19 chr19_16753949 0 16753949 G G G G G G G G A A A A G G G G G G G G
19 chr19_16755654 0 16755654 T T T T T T T T C C C C T T T T T T T T
19 chr19_16756060 0 16756060 T T T T T T T T T T T T T T T T C C T T
19 chr19_16767435 0 16767435 G G G G G G G G G G G G G G A A G G G G
19 chr19_16767521 0 16767521 C C T T T T T T T T T T T T T T T T C C
19 chr19_16767691 0 16767691 A A A A A A A A A A A A C C C C C C A A
19 chr19_16795112 0 16795112 T T T T T T T T C C C C C C C C C C T T
19 chr19_16799769 0 16799769 C C C T C C C C C C C C C C C C C C C C
19 chr19_16801369 0 16801369 T T T T C T T T T T T T T T T T T T T T
19 chr19_16818733 0 16818733 C C C C C C C G C C C C C C C C C C C C
19 chr19_16818847 0 16818847 T T T T T T T T T T G T T T T T T T T T
19 chr19_16819566 0 16819566 A A A A A A A A A A A A A A G G A A A A
19 chr19_16819992 0 16819992 C C C C C C C C G G G G C C C C C C C C
19 chr19_16822950 0 16822950 C C C C C C C C A A A A C C C C C C C C
19 chr19_16831023 0 16831023 C C C C C C C C C C C C A A C C C C C C
19 chr19_16844529 0 16844529 C C C C C C C C C C C C A C C C C C C C
19 chr19_16858523 0 16858523 C C C C C C C C A A A A C C C C C C C C
19 chr19_16860924 0 16860924 G G G G G G G G T T T T G G G G G G G G
19 chr19_16869992 0 16869992 A A A G A A A A A A A A A A A A A A A A
19 chr19_16870971 0 16870971 T T T T T T T T T T T T T T T T A T T T
19 chr19_16872049 0 16872049 G G A A A A A A A A A A A A A A A A A A
19 chr19_16881270 0 16881270 G G G G G G G G A G G G G G G G G G G G
19 chr19_16885020 0 16885020 C C C C C C C C C C C C G G G G C C C C
19 chr19_16885698 0 16885698 T T T T T T T T T T T T T T C T T T T T
19 chr19_16891818 0 16891818 G G G G G G G G G G G G G G G T G G G G
19 chr19_16902988 0 16902988 A A A A A A A A G G G G A A A A A A A A
19 chr19_16903257 0 16903257 A A A A A A A A A A A A A A A A C C A A
19 chr19_16904680 0 16904680 C C C C C C C C T T T T C C C C C C T T
19 chr19_16911308 0 16911308 T T C C C C T T T T T T T T T T T T T T
19 chr19_16923798 0 16923798 G G G G G G G G G G G G G G A G G G G G
19 chr19_16926903 0 16926903 T T G G G T T T T T T T T T T T T T T T
19 chr19_16929559 0 16929559 C C C C C C C C C T C T C C C C C C C C
19 chr19_16932004 0 16932004 A A A A A A A A A A A A A A A G A A A A
19 chr19_16934359 0 16934359 G G G G G G G G G G G G A G G G G G G G
19 chr19_16940090 0 16940090 T T T T T T T T T T T T C C C C C C T T
19 chr19_16946653 0 16946653 C C C C C C C C T T T T C C C C C C C C
19 chr19_16953714 0 16953714 G G G G G G A G G G G G G G G G G G G G
19 chr19_16959669 0 16959669 G G G G G G G G G G G G G G A G G G G G
19 chr19_16961647 0 16961647 T T T T T T T T T T T T T T C T T T T T
19 chr19_16963615 0 16963615 C C C C C C C C C C C T C C C C C C C C
19 chr19_16964960 0 16964960 G G G G G G G G C C C C G G G G G G G G
19 chr19_16965965 0 16965965 G G G G G G G G G G G G A G G G G G G G
19 chr19_16974092 0 16974092 T T T T T T T T T T T T C T T T T T T T
19 chr19_16976518 0 16976518 A A A A A A A A A A A A A C C C C C A A
19 chr19_16976713 0 16976713 T T T T T T T T T T T T T T T T C C T T
19 chr19_16980759 0 16980759 C C G G C C C C C C C C C C C C C C C C
19 chr19_16982201 0 16982201 G G G G A A G G G G G G G G G G G G G G
19 chr19_16985717 0 16985717 G G G G G G G G A A A A G G G G A G G G
19 chr19_16988101 0 16988101 C C C C C C C C C C C C C T C C C C C C
19 chr19_16988118 0 16988118 G G G G G G G G G G G G G G T T G G G G
19 chr19_16994146 0 16994146 C C C T C T C C C C C C C C C C C C C C
19 chr19_16998203 0 16998203 C C C C C C C C C C C C C C C C T T C C
19 chr19_17005177 0 17005177 A A A A A A A A A A A A G G A A A A A A
19 chr19_17008494 0 17008494 C C C C C T C C C C C C C C C C C C C C
19 chr19_17013525 0 17013525 T T T T T T T T C C C C T T T T T T T T
19 chr19_17026263 0 17026263 G G G G G G A G G G G G G G G G G G G G
19 chr19_17057976 0 17057976 C C C C C C C C C T C T C C C C C C C C
19 chr19_17058140 0 17058140 A A A A A A A A A A A A A A A A A G A A
19 chr19_17060378 0 17060378 T T T T C T T T T T T T T T T T T T T T
19 chr19_17060923 0 17060923 T T T T T T T T T T T T T T T T G T T T
19 chr19_17060971 0 17060971 G G G G G G G G A G A G G G G G G G G G
19 chr19_17070981 0 17070981 T T T T T T C T C C C C T T T T T T T T
19 chr19_17083995 0 17083995 A A A A A A A A A T A A A A A A A A A A
19 chr19_17085168 0 17085168 G G G G G G G G A G G G G G G G G G G G
19 chr19_17087527 0 17087527 C C C C C C C C T T T T C C C C C C C C
19 chr19_17088965 0 17088965 C C C C C C C C C C C C C C C C T T C C
19 chr19_17090229 0 17090229 C C C C C C C C C T C C C C C C C C C C
19 chr19_17095919 0 17095919 G G G G G G G G G G G G G G A G G G G G
19 chr19_17098635 0 17098635 G G C C C C G G C C C C C C C C C C C C
19 chr19_17099503 0 17099503 A A A A A A A A A A A A A A G G A A A A
19 chr19_17105297 0 17105297 T T T T T T T T T T T T T T T T G T T T
19 chr19_17105467 0 17105467 G G A A A A A A A A A A A A A A A A A A
19 chr19_17107230 0 17107230 C C C C C C C C C C C C C C C T C C C C
19 chr19_17110331 0 17110331 T T T T T T T T T T T T T T T T C T T T
19 chr19_17114570 0 17114570 C C C C C C C C C C C C C C C C C G C C
19 chr19_17120182 0 17120182 A A A A A A A G A A A A A A A A A A A A
19 chr19_17127260 0 17127260 G G G G G G G G A A A A G G G G G G G G
19 chr19_17129968 0 17129968 C C C C C C C C C C C C C T C C C C C C
19 chr19_17136948 0 17136948 C C C C C C C C C C C C C C C C A A C C
19 chr19_17141279 0 17141279 G G G G G G G G G G G G G G A A G G G G
19 chr19_17146769 0 17146769 C C C G C C C C C C C C C C C C C C C C
19 chr19_17153362 0 17153362 T T T T T T T T G G G G T T T T T T T T
19 chr19_17162584 0 17162584 A A G G G G A A G G G G G G G G G G A A
19 chr19_17163021 0 17163021 G G A G A G G G G G G G G G G G G G G G
19 chr19_17170923 0 17170923 G G A G G G G G G G G G G G G G G G G G
19 chr19_17171711 0 17171711 T T C C C C C C C C C C C C C C C C C C
19 chr19_17179851 0 17179851 A A A A A A A A G G G G A A A A A A A A
19 chr19_17185890 0 17185890 C C C C C C C C C C C C C C T T C C C C
19 chr19_17188961 0 17188961 C C C C C C C T C C C C C C C C C C T T
19 chr19_17195682 0 17195682 T T T T T T T T C C C C T T T T T T T T
19 chr19_17203370 0 17203370 G G G G G G G G G G G G A A G G G G G G
19 chr19_17228351 0 17228351 A A A A A A A A A C A A A A A A A A A A
19 chr19_17231896 0 17231896 A A A A A A A A A A A A A A A A A G A A
19 chr19_17239908 0 17239908 A A A A A A A A A G A A A A A A A A A A
19 chr19_17247293 0 17247293 G G A A G G G G G G G G G G G G G G G G
19 chr19_17254274 0 17254274 A A A A A A A A A A A A A A A G A A A A
19 chr19_17255402 0 17255402 A A A A A A A A A A A A A C A A A A A A
19 chr19_17258534 0 17258534 A G G G G G G G G G G G G G G G G G G G
19 chr19_17281985 0 17281985 C C C C C C C C C C C C A A C C C C C C
19 chr19_17282649 0 17282649 T T T T T T T T C C C C T T T T T T T T
19 chr19_17287656 0 17287656 A A A A A A A A A A A A A A A A G G A A
19 chr19_17290454 0 17290454 G G G G G G G G G G A G G G G G G G G G
19 chr19_17293508 0 17293508 G G T T T T T T T T T T T T T T T T G G
19 chr19_17294120 0 17294120 G G G G G G G G G G A G G G G G G G G G
19 chr19_17297800 0 17297800 C C C C C C C C C C C C C C C C C T C C
19 chr19_17300175 0 17300175 T T T T T T T T C C C C T T T T T T T T
19 chr19_17301388 0 17301388 A A A A A A A A A A A A A A G G A A A A
19 chr19_17301813 0 17301813 C C C C C C C C C T C C C C C C C C C C
19 chr19_17311074 0 17311074 C C T T C C C C C C C C C T C C T T C C
19 chr19_17311106 0 17311106 A A A A A A A A A C A C A A A A A A A A
19 chr19_17315713 0 17315713 G G G G G G G G G G G T G G G G G G G G
19 chr19_17316245 0 17316245 C C C C C T C C C C C C C C C C C C C C
19 chr19_17321534 0 17321534 G G G G G G G G A A A A G G G G G G G G
19 chr19_17324442 0 17324442 C C C C C C C C T T T T C C C C C C C C
19 chr19_17331091 0 17331091 T T T T T T T T C C C C T T T T T T T T
19 chr19_17334057 0 17334057 G G G G G G G G G G G G A G G G G G G G
19 chr19_17334581 0 17334581 A A A A A G A A A A A A A A A A A A A A
19 chr19_17335662 0 17335662 T T T T T T T T T T T T T T T T G T T T
19 chr19_17341940 0 17341940 T T T T T T T T C C C C T T T T T T T T
19 chr19_17357913 0 17357913 G G G G G G G G C C C C G G G G G G G G
19 chr19_17358255 0 17358255 T T T T T T T T C C C T T T T T T T T T
19 chr19_17358606 0 17358606 C C C C C C C C C C C T C C C C C C C C
19 chr19_17360099 0 17360099 G G C G C C G G G G G G G G G G G G G G
19 chr19_17402670 0 17402670 T T T T T T T T T T T T T T C T T T T T
19 chr19_17406286 0 17406286 C C T T C C C C C C C C C C C C C C C C
19 chr19_17408674 0 17408674 G G G G G G G G T T T T G G G G G G G G
19 chr19_17415281 0 17415281 T T T T T T T T C T C T T T T T T T T T
19 chr19_17422998 0 17422998 A A A A A G A A A A A A A A A A A A A A
19 chr19_17423890 0 17423890 C C C C C C C C C C C C C T C C C C C C
19 chr19_17440551 0 17440551 G G G G G G G G G G G G A G G G G G G G
19 chr19_17443822 0 17443822 T T T T G T T T T T T T T T T T T T T T
19 chr19_17451224 0 17451224 C C C C T T C C C C C C C C C C C C C C
19 chr19_17454222 0 17454222 C C C C C C C C C C C C C C T T C C C C
19 chr19_17458096 0 17458096 C G C C C C C C C C C C C C C C C C C C
19 chr19_17464466 0 17464466 T T T T C C T T T T T T T T T T T T T T
19 chr19_17477657 0 17477657 G G G G G G G G T T T T G G G G G G G G
19 chr19_17478450 0 17478450 C C T T C C C C C C C C C C C C C C C C
19 chr19_17480585 0 17480585 T T T T T T T T T T T T T T C T T T T T
19 chr19_17483222 0 17483222 T T T T T T T T T T T T T T T T C C T T
19 chr19_17485608 0 17485608 T T T T T T T T C C C C T T T T T T T T
19 chr19_17491404 0 17491404 G G G G G G G G G G G G G G T T G G G G
19 chr19_17501182 0 17501182 A G A A A A A G A A A A A A A A A A G G
19 chr19_17502312 0 17502312 C T T T T T C T T T T T T T T T T T T T
19 chr19_17514087 0 17514087 A A A A A A A A A G G G A A A A A A A A
19 chr19_17526474 0 17526474 T T C T T T T T T T T T T T T T T T T T
19 chr19_17532748 0 17532748 T T A T A A T T T T T T T T T T T T T T
19 chr19_17537678 0 17537678 C C C T C C C C C C C C C C C C C C C C
19 chr19_17544704 0 17544704 G G A G G G G G G G G G G G G G G G G G
19 chr19_17546150 0 17546150 A A A A A A A A T T T T A A A A A A A A
19 chr19_17550944 0 17550944 G G G G G G G G A A A A G G G G G G G G
19 chr19_17554055 0 17554055 G G G G G G G G T T T T G G G G G G G G
19 chr19_17558498 0 17558498 A A A A C C A A A A A A A A A A A A A A
19 chr19_17562210 0 17562210 A G A A A A G G A A A A A A A A A A A A
19 chr19_17567819 0 17567819 G G G G G G G G G G G G A A G G G G G G
19 chr19_17571847 0 17571847 A A A G A A A A A A A A A A A A A A A A
19 chr19_17574432 0 17574432 A A A A A A A A C C C C A A A A A A A A
19 chr19_17581032 0 17581032 A A A A A A A A A A A G A A A A A A A A
19 chr19_17582331 0 17582331 C C C C C C C C C C C C C C C T C C C C
19 chr19_17582915 0 17582915 C C C C C C C C C C C T C C C C C C C C
19 chr19_17591499 0 17591499 C C C C C C C C T T T T C C C C C C C C
19 chr19_17592205 0 17592205 C C C C C C C C T T T T C C C C C C C C
19 chr19_17598924 0 17598924 G G G G G G G G G G G G C C G G G G G G
19 chr19_17609776 0 17609776 C C C C C C C C C C C C C C A C C C C C
19 chr19_17611897 0 17611897 C C C C C C C C C C C C C C C C T T C C
19 chr19_17613775 0 17613775 T T G T T T T T T T T T T T T T T T T T
19 chr19_17624981 0 17624981 C C C C C C G G C C C C C C C C C C C C
19 chr19_17629948 0 17629948 G G G G G G G G A A A G G G G G G G G G
19 chr19_17630278 0 17630278 G G G G G G G G T T T T G G G G G G G G
19 chr19_17631146 0 17631146 T T T T T T T T T T C T T T T T T T T T
19 chr19_17631229 0 17631229 G G G G G G G G G G G G G G C G G G G G
19 chr19_17631271 0 17631271 G G A A A G G G G G G G G G A G G G G G
19 chr19_17641737 0 17641737 A A G G A A A A A A A A A A A A A A A A
19 chr19_17645291 0 17645291 G G G G G G G G G G A G G G G G G G G G
19 chr19_17650884 0 17650884 C C C C C C C C C C C C T T C C C C C C
19 chr19_17658024 0 17658024 C C C C C G C C C C C C C C C C C C C C
19 chr19_17658160 0 17658160 C C C C C C C C C T C C C C C C C C C C
19 chr19_17661925 0 17661925 C C C C C C C C C C C T C C C C C C C C
19 chr19_17663456 0 17663456 A A A A A A A A A A A G A A A A A A A A
19 chr19_17663704 0 17663704 G G G G G G G G G G G G G G G G A G G G
19 chr19_17665921 0 17665921 G G G G G G G G G G A G G G G G G G G G
19 chr19_17666882 0 17666882 C C C C C C C C C C C C C T C C C C C C
19 chr19_17669169 0 17669169 A A G G A G A A A A A A A A A A A A A A
19 chr19_17685264 0 17685264 T T C T T T T T T T T T T T T T T T T T
19 chr19_17685926 0 17685926 A A A A A G A A A A A A A A A A A A A A
19 chr19_17695616 0 17695616 A A A A A A A A G G G G A A A A A A A A
19 chr19_17698194 0 17698194 T T G T T T T T T T T T T T T T T T T T
19 chr19_17702050 0 17702050 A A A A A A A A T T T T A A A A A A A A
19 chr19_17702955 0 17702955 G G G G A G G G G G G G G G G G G G G G
19 chr19_17710672 0 17710672 G G A G A G G G G G G G G G G G G G G G
19 chr19_17714569 0 17714569 C C C C A C C C A A A A A C C C C C C C
19 chr19_17716572 0 17716572 C C C C C C C C T T T T C C C C C C C C
19 chr19_17717222 0 17717222 G G G G G G G G T T T T G G G G G G G G
19 chr19_17722740 0 17722740 T T C T T T T T T T T T T T T T T T T T
19 chr19_17723874 0 17723874 A A A C A A A A A A A A A A A A A A A A
19 chr19_17731127 0 17731127 G G G G G G G G A A A A G G G G G G G G
19 chr19_17737046 0 17737046 C C C T C C C C C C C C C C C C C C C C
19 chr19_17737306 0 17737306 A A A A A A A A A A A A A A A A G G A A
19 chr19_17744522 0 17744522 C C C C C C C C C G C G C C C C C C C C
19 chr19_17752235 0 17752235 T T T T T T T T G T G T T T T T T T T T
19 chr19_17764882 0 17764882 G G G G G G G G A A A G G G G G G G G G
19 chr19_17770738 0 17770738 T T T T T T T T T T T T C T T T T T T T
19 chr19_17784024 0 17784024 T T T T T T T T C C C C T T T T T T T T
19 chr19_17797925 0 17797925 A A A A A A A A G G G G A A A A A A A A
19 chr19_17801542 0 17801542 A A A A A A A A A A A A C C A A A A A A
19 chr19_17802039 0 17802039 T T T T T T G G T T T T T T T T T T T T
19 chr19_17802066 0 17802066 G G G G G G G G G G G G G G A A G G G G
19 chr19_17803281 0 17803281 C C C C C C C C A A A A C C C C C C C C
19 chr19_17816937 0 17816937 G G G G G G G G A A A A G G G G G G G G
19 chr19_17818688 0 17818688 G G A G G G G G G G G G G G G G G G G G
19 chr19_17819933 0 17819933 G G G G G G G G G G A G G G G G G G G G
19 chr19_17821409 0 17821409 C C C C C C C C T T T T C C C C C C C C
19 chr19_17822275 0 17822275 A A G G G G A A A A A A A A G G A A A A
19 chr19_17822613 0 17822613 C C C C C T C C C C C C C C C C C C C C
19 chr19_17826984 0 17826984 A A A A A A A C A A A A A A A A A A A A
19 chr19_17828223 0 17828223 C C C C C C C C G G G G C C C C C C C C
19 chr19_17830365 0 17830365 A A A A A G A A A A A A A A A A A A A A
19 chr19_17838456 0 17838456 T T T T T T G G T T T T T T T T T T T T
19 chr19_17840711 0 17840711 T T T T T T T T A T T T T T T T T T T T
19 chr19_17842485 0 17842485 T T T T T T T T C C C C T T T T T T T T
19 chr19_17842514 0 17842514 T T C T C T T T T T T T T T T T T T T T
19 chr19_17844026 0 17844026 T T T T T T T T T T T T T T T T C T T T
19 chr19_17847824 0 17847824 A A G G G G G G G G G G G G G G G G A A
19 chr19_17849486 0 17849486 A A A A A A A A A G A A A A A A A A A A
19 chr19_17859979 0 17859979 T T T T T T T T C C C C C C C C C C T T
19 chr19_17861131 0 17861131 C C C C C C C C C C C C C C C T C C C C
19 chr19_17862259 0 17862259 C T C C C C C C C C C C C C C C C C T T
19 chr19_17862694 0 17862694 G G G G G G G G G G G G G G G G C C G G
19 chr19_17863237 0 17863237 C C C C C C C C C C C C G G C C C C C C
19 chr19_17864471 0 17864471 C C C C C T C C C C C C C C C C C C C C
19 chr19_17868116 0 17868116 G G G G G G G G G G G G G G C C G G G G
19 chr19_17872567 0 17872567 G G G G A G G G G G G G G G G G G G G G
19 chr19_17875607 0 17875607 A A A A A A A A A A A A A A A A G G A A
19 chr19_17890153 0 17890153 G G G G G G G G A G G G G G A G G G G G
19 chr19_17890344 0 17890344 A A A A A A A A A A A A A A A A A G A A
19 chr19_17895430 0 17895430 C C C C C C C C C C C C C C C T C C C C
19 chr19_17906685 0 17906685 C C T T C C C C C C C C C C C C C C C C
19 chr19_17910614 0 17910614 C C C C C C C C C C C C C C C C G G C C
19 chr19_17911166 0 17911166 G G G G G G A A G G G G G G G G G G G G
19 chr19_17911702 0 17911702 T T T T T T T T C C C C T T T T T T T T
19 chr19_17919512 0 17919512 G G G G G G G G G G G G C G G G G G G G
19 chr19_17925010 0 17925010 G G G G G G G G G G G G G G G T G G G G
19 chr19_17937276 0 17937276 G G G G G G G G G G G G G G G G T T G G
19 chr19_17937373 0 17937373 C C C C C C C C A A A A C C C C C C C C
19 chr19_17937999 0 17937999 T T T T T T T T T T T T T T T T C C T T
19 chr19_17941630 0 17941630 T T T T C T T T T T T T T T T T T T T T
19 chr19_17947125 0 17947125 A A A A A A A A G G G G A A A A A A A A
19 chr19_17948247 0 17948247 G G G G G G G G G G G G G G T T G G G G
19 chr19_17953393 0 17953393 G G G G G G C G G G G G G G G G G G G G
19 chr19_17955491 0 17955491 T T G G T T T T T T T T T T T T T T T T
19 chr19_17955532 0 17955532 C C C C C C C C C C C C T T C C C C C C
19 chr19_17957234 0 17957234 G G G G G G G G A A A A G G G G G G G G
19 chr19_17959345 0 17959345 G G G G G G A G G G G G G G G G G G G G
19 chr19_17962032 0 17962032 G G G G G G G G A A A A G G G G G G G G
19 chr19_17974535 0 17974535 C C C C C C C C C C C C C C G G C C C C
19 chr19_17981880 0 17981880 A A A A A A A A C C C C A A A A A A A A
19 chr19_17984271 0 17984271 T T T T T T T T T T T T T T T T C T T T
19 chr19_17986828 0 17986828 C C C C G G C C C C C C C C C C C C C C
19 chr19_17987268 0 17987268 C C C C C C C C C C C T C C C C C C C C
19 chr19_17991512 0 17991512 G G G G G G G G G T G G G G G G G G G G
19 chr19_17994647 0 17994647 C C C C C C C T C C C C C C C C C C C C
19 chr19_17995085 0 17995085 A A A A A A A A A A A A A A G G A A A A
19 chr19_17996705 0 17996705 G G C G G G G G G G G G G G G G G G G G
19 chr19_17998533 0 17998533 C C C C G G C C C C C C C C C C C C C C
19 chr19_17999053 0 17999053 T T T T T T T T T T T T T T T T G T T T
19 chr19_18004528 0 18004528 G G G G G G G G A A A A G G G G G G G G
19 chr19_18007022 0 18007022 G G G G G G G G A A A A G G G G G G G G
19 chr19_18016538 0 18016538 G G C G G G G G G G G G G G G G G G G G
19 chr19_18025899 0 18025899 A A A G A A A A A A A A A A A A A A A A
19 chr19_18029955 0 18029955 A A A A A A A A T T T T A A A A A A A A
19 chr19_18038477 0 18038477 T T T T T T T T T T C T T T T T T T T T
19 chr19_18041436 0 18041436 A A A A A A A A A A A A G G A A G G A A
19 chr19_18042957 0 18042957 T T T T C T T T T T T T T T T T T T T T
19 chr19_18044155 0 18044155 C C C C C C C C C T C C C C C C C C C C
19 chr19_18050516 0 18050516 C C C C C T C C C C C C C C C C C C C C
19 chr19_18051542 0 18051542 A A A A A A A A A C A C A A A A A A A A
19 chr19_18053994 0 18053994 C C C C C C C C C T C T C C C C C C C C
19 chr19_18055348 0 18055348 C C G G G G G G G G G G G G G G G G G G
19 chr19_18074152 0 18074152 C C C C C C T T C C C C C C C C C C C C
19 chr19_18074619 0 18074619 A A A A A A A A G G G G A A A A A A A A
19 chr19_18076886 0 18076886 T T T T T T C C T T T T T T T T T T T T
19 chr19_18087483 0 18087483 A A A A A A A A A A A A A A A A C C A A
19 chr19_18091887 0 18091887 G G G G C G G G G G G G G G G G G G G G
19 chr19_18093002 0 18093002 A A A A A A A A A A A A A A A G A A A A
19 chr19_18095837 0 18095837 C C C C C C C C T T T T C T T T C C C C
19 chr19_18099902 0 18099902 G G G G G G G G A A A A A A A A A A G G
19 chr19_18104601 0 18104601 G G G G G G G G G G G G G G G G A G G G
19 chr19_18104752 0 18104752 G G A A A G G G G G G G G G G G G G G G
19 chr19_18107864 0 18107864 G G G G G G G G G G G G G G A G G G G G
19 chr19_18108137 0 18108137 C C C C C C C C C C C C T T T T T T C C
19 chr19_18113595 0 18113595 T T T T T T T T T T T T G T T T T T T T
19 chr19_18114707 0 18114707 A A A A A A A G A A A A A A A A A A A A
19 chr19_18118497 0 18118497 C C T T C C C C C C C C C C C C C C C C
19 chr19_18143770 0 18143770 A A A A A A A A A A A A A G A A A A A A
19 chr19_18148159 0 18148159 T T T T T T C T T T T T T T T T T T T T
19 chr19_18148427 0 18148427 G G G G A G G G G G G G G G G G G G G G
19 chr19_18149343 0 18149343 G G G G A A G G G G G G G G G G G G G G
19 chr19_18150916 0 18150916 G G G G G G G G T T T T G G G G G G G G
19 chr19_18151494 0 18151494 C C C C C C C C C C C C C C G G C C C C
19 chr19_18154045 0 18154045 A A A A A A A A G G G G A A A A A A A A
19 chr19_18170031 0 18170031 C C G G C C C C C C C C C C C C C C C C
19 chr19_18172493 0 18172493 A A A A A A A A G G G G A A A A A A A A
19 chr19_18183170 0 18183170 G G G G G G G G C C C C G G G G G G G G
19 chr19_18184619 0 18184619 C C C C C T C C C C C C C C C C C C C C
19 chr19_18201841 0 18201841 G G G G G G G G T T T T G G G G G G G G
19 chr19_18202425 0 18202425 C C C C C T C C C C C C C C C C C C C C
19 chr19_18203769 0 18203769 G G G G G G G G G G G G A A G G A A G G
19 chr19_18205758 0 18205758 C C C C A C C C C C C C C C C C C C C C
19 chr19_18207460 0 18207460 G G G G A G G G G G G G G G G G G G G G
19 chr19_18216473 0 18216473 C C C C C C C C C C C C C C C T C C C C
19 chr19_18221827 0 18221827 T T G T T T T T T T T T T T T T T T T T
19 chr19_18234787 0 18234787 A A A A A A A A C C C C A A A A A A A A
19 chr19_18236638 0 18236638 C C C C C C C C C C C T C C C C C C C C
19 chr19_18244740 0 18244740 C C C C C C C C C C C C C C C C T T C C
19 chr19_18246538 0 18246538 A A A A A A A A G G G G A A A A A A A A
19 chr19_18249667 0 18249667 G G G G G G G G G G G G G G C C G G G G
19 chr19_18252875 0 18252875 G G C C C C G G C C C C C C C C C C G G
19 chr19_18254518 0 18254518 G G G G G G G G G G G G A G G G G G G G
19 chr19_18260225 0 18260225 G G G G G G G G G G G G G G G T G G G G
19 chr19_18267550 0 18267550 A A A A A A A A C C C C A A A A A A A A
19 chr19_18267847 0 18267847 C C C C C T C C C C C C C C C C C C C C
19 chr19_18269773 0 18269773 T T T T T T T T G G T T T T T T T T T T
19 chr19_18278710 0 18278710 A A G G A A A A A A A A A A A A A A A A
19 chr19_18279048 0 18279048 C C C C C C C C C T C C C C C C C C C C
19 chr19_18283559 0 18283559 A A A A A A A A A G A A A A A A A A A A
19 chr19_18303143 0 18303143 A A A A A A A A A A A A A A A G A A A A
19 chr19_18303478 0 18303478 C C C C C C C C C C T T C C C C C C C C
19 chr19_18306018 0 18306018 G G G G G G G G G T G G G G G G G G G G
19 chr19_18323510 0 18323510 G G G G G G G G A G G G G G G G G G G G
19 chr19_18333177 0 18333177 G G G G G G G G A A A A G G G G G G G G
19 chr19_18335650 0 18335650 G G G G G G G G G G G G G G A G G G G G
19 chr19_18340874 0 18340874 C C C C C C C C C C C C C G C C C C C C
19 chr19_18346604 0 18346604 C C C C C C C C G G G G C C C C C C C C
19 chr19_18365910 0 18365910 T T T T T T T T T T T T T T T T G G T T
19 chr19_18375264 0 18375264 G G G G G G G G G G A G G G G G G G G G
19 chr19_18382266 0 18382266 A A A A A A A A A A A A A A A G A A A A
19 chr19_18387418 0 18387418 G G G G G G G G A A A A G G G G G G G G
19 chr19_18389338 0 18389338 C C C C T T C C C C C C C C C C C C C C
19 chr19_18396677 0 18396677 G G G G G G A G G G G G G G G G G G G G
19 chr19_18410412 0 18410412 T T T T T T T T C T T T T T T T T T T T
19 chr19_18417670 0 18417670 A A A A A A A A G G G G A A A A A A A A
19 chr19_18423053 0 18423053 T T C C T T T T T T T T T T T T T T T T
19 chr19_18423990 0 18423990 G G G G G G G G C C C C G G G G G G G G
19 chr19_18433089 0 18433089 T T T T T T T T C C C C T T T T T T T T
19 chr19_18436867 0 18436867 G G G G G G G G G G A G G G G G G G G G
19 chr19_18438986 0 18438986 C C C C C C C C C C C C C T C C C C C C
19 chr19_18448112 0 18448112 C C C C C C C C T T T T C C C C C C C C
19 chr19_18449280 0 18449280 C C G G C C C C G G G G C C C C C C C C
19 chr19_18451784 0 18451784 T T T T T T T T T T T T C T T T T T T T
19 chr19_18456932 0 18456932 T T T T T T T T T T T T C C C C T T T T
19 chr19_18458533 0 18458533 A A A A A A A A A A A A A A A A G G A A
19 chr19_18463470 0 18463470 A A A A A A A A A A A A G G A G A A A A
19 chr19_18466913 0 18466913 G G C C C C G G C C C C C C C C C C G G
19 chr19_18475291 0 18475291 C C C C C C C C C C C C C T C C C C C C
19 chr19_18480440 0 18480440 C C C C T T C C C C C C C C C C C C C C
19 chr19_18485645 0 18485645 C T C C C C C C C C C C C C C C C C C C
19 chr19_18487089 0 18487089 C C C C C C C C C C C C C C C C C T C C
19 chr19_18488323 0 18488323 C C C C C C C C T T T T C C C C C C C C
19 chr19_18490946 0 18490946 T T T T T T T T T T T T T T T T C C T T
19 chr19_18493707 0 18493707 C C C C C C C C T T T T C C C C C C C C
19 chr19_18498988 0 18498988 C C A A A A C C C C C C C C C C C C C C
```
