## Supplementary File 1. Zonkey (Schubert et al. 2017) report for donkey specimen Ancient1. for "No genetic evidence yet for hinnies at Mazongshan (400-160 BCE), northwestern China": incl_ts.tped (part 24 of 32)

```
19 chr19_18499510 0 18499510 C C T T T T C C C C C C C C C C C C C C
19 chr19_18509921 0 18509921 C C A A A A C C A A A A A A A A A A C C
19 chr19_18510097 0 18510097 T T C C C C T T C C C C C C C C C C T T
19 chr19_18518080 0 18518080 A A A A A A A A A G A A A A A A A A A A
19 chr19_18519290 0 18519290 T T T T G G T T T T T T T T T T T T T T
19 chr19_18525857 0 18525857 T T T T T T T T T T T T C T T T T T T T
19 chr19_18529839 0 18529839 A A A A A A A A G G G G A A A A A A A A
19 chr19_18532058 0 18532058 A A A A A A A A T T T T A A A A A A A A
19 chr19_18536352 0 18536352 C C T T C C C C C C C C C C C C C C C C
19 chr19_18560278 0 18560278 T T T T T T T T G T T T T T T T T T T T
19 chr19_18574015 0 18574015 A G G G G G G G G G G G G G G G G G G G
19 chr19_18576384 0 18576384 T T T T T T T T T T T T T T G G T T T T
19 chr19_18580105 0 18580105 C C C C C C C C C G C C C C C C C C C C
19 chr19_18585874 0 18585874 T T C T T T T T T T T T T T T T T T T T
19 chr19_18586868 0 18586868 A A A A A A A A A G A A A A A A A A A A
19 chr19_18592728 0 18592728 T T T T T T T T T T T T T T A T T T T T
19 chr19_18597566 0 18597566 G G G G G G G G C C C C G G G G G G G G
19 chr19_18605578 0 18605578 C C C C C C C C A C A C C C C C C C C C
19 chr19_18610508 0 18610508 G G C C G G G G G G G G G G G G G G G G
19 chr19_18616347 0 18616347 G G A A G G G G G G G G G G G G G G G G
19 chr19_18621737 0 18621737 A A G G A A A A A A A A A A A A A A A A
19 chr19_18639495 0 18639495 G G G G G G G G A A A A G G G G G G G G
19 chr19_18641289 0 18641289 G G G G G G G G G G G G G G A G G G G G
19 chr19_18656333 0 18656333 G G G G G G G G G G G G A G G G G G G G
19 chr19_18659380 0 18659380 G G G G G G G G G G G G G G A A G G G G
19 chr19_18661916 0 18661916 A A A A A A A A A G A A A A A A A A A A
19 chr19_18663233 0 18663233 C C T T C C C C C C C C C C C C C C C C
19 chr19_18666784 0 18666784 A G G G G G G G G G G G G G G G G G G G
19 chr19_18671564 0 18671564 C C C C C C C C C C C C T T C C C C C C
19 chr19_18677584 0 18677584 A A A A A A A A A G A A A A A A A A A A
19 chr19_18678271 0 18678271 G G G G G G G G A G G G G G G G G G G G
19 chr19_18679161 0 18679161 C C C C T T C C T T T T C C C C C C C C
19 chr19_18679826 0 18679826 T T T T T T T T C C C C T T T T T T T T
19 chr19_18686534 0 18686534 A A A A A A A A T T T T A A A A A A A A
19 chr19_18695739 0 18695739 T T C C C C C C C C C C C T C C C C C C
19 chr19_18696732 0 18696732 G G G G G G G G A G A A G G G G G G G G
19 chr19_18698686 0 18698686 C C C C C C C C C T C C C T C C C C C C
19 chr19_18699111 0 18699111 T T G G G G T T G G G G G G G G G G T T
19 chr19_18700773 0 18700773 A A A A A A A A A A A A A A A G A A A A
19 chr19_18701008 0 18701008 G G G G G G G G T T T T G G G G G G G G
19 chr19_18703685 0 18703685 C C C C C C C C T T T T C C C C C C C C
19 chr19_18706424 0 18706424 G G T T G G G G G G G G G G G G G G G G
19 chr19_18708951 0 18708951 C C C C C C C C C C C C C C C T C C C C
19 chr19_18714034 0 18714034 A G G G G G G G G G G G G G G G G G A A
19 chr19_18717089 0 18717089 G G G G G G G G A A A A G G G G G G G G
19 chr19_18718311 0 18718311 G G G G G G G G G G G G G G C G G G G G
19 chr19_18721266 0 18721266 C T C C C C C T C C C C C C C C C C T T
19 chr19_18724402 0 18724402 T T T T T T T T T T C T T T T T T T T T
19 chr19_18726229 0 18726229 G G G G G G G G G G G G A G G G G G G G
19 chr19_18726293 0 18726293 C C T T C C C C C C C C C C C C C C C C
19 chr19_18727741 0 18727741 C C C C C C C C C C C C C C C G C C C C
19 chr19_18735446 0 18735446 T T T T T T T T C C C C T T T T T T T T
19 chr19_18738120 0 18738120 G G G G G G G G C G C G G G G G G G G G
19 chr19_18748420 0 18748420 G G G G G G G G A A A A G G G G G G G G
19 chr19_18750817 0 18750817 G G G G G G G G A A A A G G G G G G G G
19 chr19_18758696 0 18758696 G G G G G G G G G G G G G G G G A G G G
19 chr19_18758715 0 18758715 T T T T T T T T C C C C T T T T T T T T
19 chr19_18758964 0 18758964 A A A A A A A A A A A A A A A A G G A A
19 chr19_18759820 0 18759820 A G G G G G G G G G G G G G G G G G A A
19 chr19_18763105 0 18763105 T T T T T T T T T T T T C T T T T T T T
19 chr19_18763841 0 18763841 C C C C C C C T C C C C C C C C C C C C
19 chr19_18766822 0 18766822 A A A A A A A A A A A G A A A A A A A A
19 chr19_18770875 0 18770875 C C C C C C C C T T T T C C C C C C C C
19 chr19_18774641 0 18774641 A A A A A A A A G G G G A A A A A A A A
19 chr19_18776500 0 18776500 T T T T T T T T A A A A T T T T T T T T
19 chr19_18777933 0 18777933 T T T T T T T T T T T T G T T T T T T T
19 chr19_18781392 0 18781392 T T T T T T T T C C C C T T T T T T T T
19 chr19_18782267 0 18782267 C C C C C C C C C T T T C C C C C C C C
19 chr19_18786185 0 18786185 T T G G T T T T T T T T T T T T T T T T
19 chr19_18788872 0 18788872 T T T T T T T T G G G G T T T T T T T T
19 chr19_18801092 0 18801092 T T T T T T A A T T T T T T T T T T T T
19 chr19_18805822 0 18805822 A A A A A A A A A G A G A A A A A A A A
19 chr19_18809748 0 18809748 G G C C C C G G G G G G G G G G G G G G
19 chr19_18811861 0 18811861 A A A A A A A A A A A A A A A G A A A A
19 chr19_18812237 0 18812237 C C G G G G C C C C C C C C C C C C C C
19 chr19_18820223 0 18820223 A A A A A A A A A A A A A A A A A G A A
19 chr19_18820486 0 18820486 T T T T T T T T C C C C T T T T T T T T
19 chr19_18825066 0 18825066 G G G G G G G G A A A A G G G G G G G G
19 chr19_18827957 0 18827957 A A G G G G A A A A A A A A A A A A A A
19 chr19_18830910 0 18830910 G G G G G G G G G G G G G G C G G G G G
19 chr19_18838477 0 18838477 C C C C C C C C C C C C C T C C C C C C
19 chr19_18838633 0 18838633 C C C C C C C C C C C C C T C C C C C C
19 chr19_18840875 0 18840875 C T T T T T T T T T T T T T T T T T T T
19 chr19_18841307 0 18841307 G G G G G G G G A A A A G G G G G G G G
19 chr19_18846920 0 18846920 G G G G A A G G G G G G G G G G G G G G
19 chr19_18848206 0 18848206 T T T T T T T T C C C C T T T T T T T T
19 chr19_18855469 0 18855469 G G G G G G G G G G A G G G G G G G G G
19 chr19_18862361 0 18862361 A A A A A A A A C C C C A A A A A A A A
19 chr19_18877975 0 18877975 G G G G G G G G A A A A G G G G G G G G
19 chr19_18880110 0 18880110 A A A A A A A A A A A G A A A A A A A A
19 chr19_18894630 0 18894630 T T T T T T T T T T C T T T T T T T T T
19 chr19_18901443 0 18901443 A A T T T T A A A A A A A A A T A A A A
19 chr19_18911175 0 18911175 T T T T T T T T C C C C T T T T T T T T
19 chr19_18911653 0 18911653 A A A A A A A A A A A A A A A A A G A A
19 chr19_18926203 0 18926203 G G G G G G G G G G G G G G G T G G G G
19 chr19_18929324 0 18929324 A A A A A A A A A A A A A G G G A A A A
19 chr19_18931654 0 18931654 T T T T C T T T T T T T T T T T T T T T
19 chr19_18935349 0 18935349 G G G G G G G G G G G G G G A G G G G G
19 chr19_18943420 0 18943420 A A G G G G A A G G G G G G G G G G A A
19 chr19_18946366 0 18946366 C C C T C C C C C C C C C C C C C C C C
19 chr19_18962699 0 18962699 A A A A A A A A C C C C A A A A A A A A
19 chr19_18966907 0 18966907 A G G G G G G G G G G G G G G G G G G G
19 chr19_18967448 0 18967448 G G G G C G G G G G G G G G G G G G G G
19 chr19_18972923 0 18972923 G G G G G G G G A A A A G G G G G G G G
19 chr19_18973486 0 18973486 C C C C C C C C G G G G C C C C C C C C
19 chr19_18974278 0 18974278 T T T T T T T T T T T T T T C C T T T T
19 chr19_18974555 0 18974555 G G G G C G G G G G G G G G G G G G G G
19 chr19_18976384 0 18976384 A A A A A A A A G G G G A A A A A A A A
19 chr19_18991944 0 18991944 T T T T T T T T T T G G T T T T T T T T
19 chr19_18996580 0 18996580 A A A A A A A A A A A A A G A A A A A A
19 chr19_18998300 0 18998300 A A A A A A A A A A A A A G A A A A A A
19 chr19_19005421 0 19005421 C C C C C C C C C C C C C C C C C T C C
19 chr19_19008330 0 19008330 C C T T C T C C C C C C C C C C C C C C
19 chr19_19012179 0 19012179 T T T T T T T T G G G G T T T T T T T T
19 chr19_19012203 0 19012203 T T T T T T T T C C C C T T T T T T T T
19 chr19_19022192 0 19022192 T T C C C T T T T T T T T T T T T T T T
19 chr19_19022975 0 19022975 G G G G G G G G G G C G G G G G G G G G
19 chr19_19024129 0 19024129 A A A A A A A A A A A A A C A A A A A A
19 chr19_19052834 0 19052834 T T T T T T T T G G G G T T T T T T T T
19 chr19_19057138 0 19057138 G G G G G G G G C C C C G G G G G G G G
19 chr19_19062443 0 19062443 A A A A A A A A G G A G A A A A A A A A
19 chr19_19063488 0 19063488 C C C C C C C C G G G G G G G G G G C C
19 chr19_19064318 0 19064318 C C G G G G C C G G G G G G G G G G G G
19 chr19_19067524 0 19067524 C C C C C C C C C C C C G G C G G G C C
19 chr19_19067748 0 19067748 C C C C C C C C C C A C C C C C C C C C
19 chr19_19076937 0 19076937 C C C C C C C C C T C C C C C C C C C C
19 chr19_19081873 0 19081873 C C C C C C C C C C C C C T C C C C C C
19 chr19_19082017 0 19082017 G G G G G G G G G G G G G G G G A G G G
19 chr19_19084618 0 19084618 T T T T T T T T C C C C T T T T T T T T
19 chr19_19089063 0 19089063 C C C C C C C C G G C G C C C C C C C C
19 chr19_19095056 0 19095056 G G A A A G G G G G G G G G G G G G G G
19 chr19_19096076 0 19096076 C C C C C C C C A A A A A A A A A A C C
19 chr19_19096734 0 19096734 G G G G G G G G G G G G G G G G C G G G
19 chr19_19111568 0 19111568 C C C C C C C C C T C C C C C C C C C C
19 chr19_19125196 0 19125196 C C C C C C C C T T T T C C C C C C C C
19 chr19_19128816 0 19128816 C C C C C C C C C C C C C C T T C C C C
19 chr19_19135402 0 19135402 G G G G G G G G G G G G G G G G A G G G
19 chr19_19141294 0 19141294 C C C C C C C C C C C C C G C C C C C C
19 chr19_19143951 0 19143951 G G G G G G G G G G G G A G G G G G G G
19 chr19_19149517 0 19149517 T T T T T T T T C C C C T T T T T T T T
19 chr19_19156188 0 19156188 C C C C C T C C C C C C C C C C C C C C
19 chr19_19159658 0 19159658 C C C T C C C C C C C C C C C C C C C C
19 chr19_19160406 0 19160406 G G G G G G G G A A A A G G G G G G G G
19 chr19_19162468 0 19162468 G G G G G G G G A A A A G G G G G G G G
19 chr19_19169025 0 19169025 G G G G G G G G G G G G G G A G G G G G
19 chr19_19169549 0 19169549 G G A G G G G G G G G G G G G G G G G G
19 chr19_19185462 0 19185462 C C C C C C C C C C C C C C C C A A C C
19 chr19_19191286 0 19191286 G G G G G G G G G G G G A G G G G G G G
19 chr19_19193756 0 19193756 A A A A A C A A A A A A A A A A A A A A
19 chr19_19202637 0 19202637 C C C C C T C C C C C C C C C C C C C C
19 chr19_19209766 0 19209766 C C C C C C C C C C C C C C C T C C C C
19 chr19_19220963 0 19220963 C C C C C C C C T T T T C C C C C C C C
19 chr19_19223626 0 19223626 C C C C C G C C C C C C C C C C C C C C
19 chr19_19225530 0 19225530 T T T T T T T T T T C T T T T T T T T T
19 chr19_19228920 0 19228920 A A G G A A A A A A A A A A A A A A A A
19 chr19_19229121 0 19229121 T T C C T T T T T T T T T T T T T T T T
19 chr19_19237118 0 19237118 G G A A A A G G A A A A A A A A A A G G
19 chr19_19237961 0 19237961 C C C C C C C C C C C C C C T T C C C C
19 chr19_19239213 0 19239213 G G G G G G C G G G G G G G G G G G G G
19 chr19_19239912 0 19239912 C C C C C C C C C T C T C C C C C C C C
19 chr19_19242093 0 19242093 C C G G C C C C C C C C C C C C C C C C
19 chr19_19247687 0 19247687 T T T T T T T T A A A A T T T T T T T T
19 chr19_19257022 0 19257022 T T T T T T T T C T T T T T T T T T T T
19 chr19_19257516 0 19257516 G G G G G G A G G G G G G G G G G G G G
19 chr19_19265698 0 19265698 G G G G G G A A G G G G G G G G G G G G
19 chr19_19267757 0 19267757 A A G G A A A A A A A A A A A A A A A A
19 chr19_19291472 0 19291472 T T T T C T T T T T T T T T T T T T T T
19 chr19_19302055 0 19302055 C C C C C C C C C C C C C C C C T T C C
19 chr19_19304091 0 19304091 G G G G G G G G G G G G G G G G C C G G
19 chr19_19305978 0 19305978 C C C C C C C C C C C C C G C C C C C C
19 chr19_19307344 0 19307344 C C C C C C A C C C C C C C C C C C C C
19 chr19_19314570 0 19314570 G G G G G G G G A A A A G G G G G G G G
19 chr19_19315220 0 19315220 G G G G G G G G G G G G A G G G G G G G
19 chr19_19347413 0 19347413 C C C C C C C C A C A A C C C C C C C C
19 chr19_19348180 0 19348180 C C C C C C C C C C C C C T C C C C C C
19 chr19_19349233 0 19349233 G G T T G G G G G G G G G G G G G G G G
19 chr19_19350838 0 19350838 C C C C C C C C C C C C A C C C C C C C
19 chr19_19351046 0 19351046 G G G G G G G G G G G G G G G G A A G G
19 chr19_19352463 0 19352463 C C G G G G G G G G G G G G G G G G G G
19 chr19_19353141 0 19353141 C C C C A C C C C C C C C C C C C C C C
19 chr19_19356034 0 19356034 C C T T C T C C C C C C C C C C C C C C
19 chr19_19356171 0 19356171 C C C C C T C C C C C C C C C C C C C C
19 chr19_19375873 0 19375873 C C C C C C C C C C C C C C C T C C C C
19 chr19_19391350 0 19391350 T T T T T T T T T T T T T T T T C T T T
19 chr19_19393260 0 19393260 C C C C C C C C C C C C C T C C C C C C
19 chr19_19395885 0 19395885 C C C C C C C C T T T T C C C C C C C C
19 chr19_19399784 0 19399784 T T T T T T T T T T T T A T T T A A T T
19 chr19_19414596 0 19414596 G G T T T T G T T T T T T T T T T T T T
19 chr19_19416541 0 19416541 T T T T C T T T T T T T T T T T T T T T
19 chr19_19424196 0 19424196 C C C C C C C C C T T T C C C C C C C C
19 chr19_19426530 0 19426530 C C C C A C C C C C C C C C C C C C C C
19 chr19_19428017 0 19428017 T T T T T T T T T T T T T T T T C T T T
19 chr19_19454067 0 19454067 G G G G A A G G A A A A G G G G G G G G
19 chr19_19459344 0 19459344 C C C C C C C C C C C C C C A A C C C C
19 chr19_19463790 0 19463790 G G G G G G G G G G G G T T G G T T G G
19 chr19_19473320 0 19473320 G G A A A A A A A A A A A A A A A A G G
19 chr19_19485819 0 19485819 G G G G A G G G G G G G G G G G G G G G
19 chr19_19497705 0 19497705 C C C C C C C C C C C C C C C G C C C C
19 chr19_19497952 0 19497952 C C C C C C G G C C C C C C C C C C C C
19 chr19_19510527 0 19510527 T T T T T T T T T T T T T T T T C C T T
19 chr19_19512173 0 19512173 A G A A A A A A A A A A A A A A A A A A
19 chr19_19514231 0 19514231 G G G G G G A A G G G G G G G G G G G G
19 chr19_19515064 0 19515064 T T T T T T T T C C C C T T T T T T T T
19 chr19_19515388 0 19515388 C C C C T T C C C C C C C C C C C C C C
19 chr19_19515830 0 19515830 G G G G G G G G G G G G T T G G G G G G
19 chr19_19520086 0 19520086 C C C C C T C C C C C C C C C C C C C C
19 chr19_19520141 0 19520141 G G G G G G G G C G G G G G G G G G G G
19 chr19_19524180 0 19524180 G G G G G G G G A A A A G G G G G G G G
19 chr19_19525365 0 19525365 A A A A A A A A A A A A G G A A A A A A
19 chr19_19525785 0 19525785 C C C C C T C C C C C C C C C C C C C C
19 chr19_19531445 0 19531445 G G C C C G G G G G G G G G G G G G G G
19 chr19_19536736 0 19536736 A A A A A A A A G G G G A A A A A A A A
19 chr19_19538269 0 19538269 A A A A A A A A A G A A A A A A A A A A
19 chr19_19539202 0 19539202 G G A A A G G G G G G G G G G G G G G G
19 chr19_19539641 0 19539641 C C C C C T C C C C C C C C C C C C T T
19 chr19_19541517 0 19541517 T T C C C T T T T T T T T T T T T T T T
19 chr19_19550421 0 19550421 C C C C C C C G C C C C C C C C C C C C
19 chr19_19561673 0 19561673 C C A C C C C C C C C C C C C C C C C C
19 chr19_19562433 0 19562433 T T T T T T T T C C C C T T T T T T T T
19 chr19_19564023 0 19564023 T T T T A A T T T T T T T T T T T T T T
19 chr19_19567249 0 19567249 C C C T C C C C C C C C C C C C C C C C
19 chr19_19569679 0 19569679 G G G G G G G G C C C C G G G G G G G G
19 chr19_19575472 0 19575472 G G G G G G G G A A A A G G G G G G G G
19 chr19_19582534 0 19582534 T T T T T T T T T T T T T T G G T T T T
19 chr19_19583166 0 19583166 C C C C C C C C C C C C C C C C T T C C
19 chr19_19596147 0 19596147 C C C C T T C C C T T T C C C C C T C C
19 chr19_19601338 0 19601338 C C T T T T C C T T T T T T T T T T C C
19 chr19_19606682 0 19606682 A A G G A A A A A A A A A A A A A A A A
19 chr19_19615194 0 19615194 G G G G G G G G A A A A G G G G G G G G
19 chr19_19615370 0 19615370 T T T T T T T T G G G G T T T T T T T T
19 chr19_19654112 0 19654112 T T T T T T T T T T T T C T T T T T T T
19 chr19_19656928 0 19656928 A A A A C C A A A A A A A A A A A A A A
19 chr19_19659643 0 19659643 C C C C C C C C T T T T C C C C C C C C
19 chr19_19660833 0 19660833 C C C C C C C C T T T T C C C C C C C C
19 chr19_19661502 0 19661502 C C T T C C C C C C C C C C C C C C C C
19 chr19_19665180 0 19665180 G G G G G G G G G G G G G G C C G G G G
19 chr19_19669970 0 19669970 G G T T T T T T T T T T T T T T T T G G
19 chr19_19698473 0 19698473 G G A A A A G G A A A A A A A A A A G G
19 chr19_19700878 0 19700878 G G G G G G A G G G G G G G G G G G G G
19 chr19_19721840 0 19721840 T T T T T T T T T T T T C T T T T T T T
19 chr19_19735563 0 19735563 C C C C C C C C A A A A C C C C C C C C
19 chr19_19738729 0 19738729 C C C C C C C C C C C C C C G G G G C C
19 chr19_19752695 0 19752695 C C C C T T C C C C C C C C C C C C C C
19 chr19_19755254 0 19755254 C C C C C C C C C C C C C C C T C C C C
19 chr19_19763604 0 19763604 C C T T T T C C C C C C C C C C C C C C
19 chr19_19777508 0 19777508 G G G G A A G G G G G G G G G G G G G G
19 chr19_19782062 0 19782062 A A G G G G A A G G G G G G G G G G A A
19 chr19_19795374 0 19795374 A A A A A A A A A A A A A A G G A A A A
19 chr19_19798753 0 19798753 C C T T T T C C T T T T T T T T T T C C
19 chr19_19803672 0 19803672 C C C C C C C C C C T T C C C C C C C C
19 chr19_19804420 0 19804420 G G G G G G G G G G G G G G G G A A G G
19 chr19_19804449 0 19804449 G G G G G G G G G G G G A G G G G G G G
19 chr19_19805136 0 19805136 T T T T T T T T C C C C T T T T T T T T
19 chr19_19806335 0 19806335 G G A A A A G G A A A A A A A A A A G G
19 chr19_19813507 0 19813507 G G G G G G G G G G G G G G G G A G G G
19 chr19_19818996 0 19818996 T T T T T T T T C T T T T T T T T T T T
19 chr19_19829566 0 19829566 G G G G G G G G G G G G G G G G A A G G
19 chr19_19833104 0 19833104 C C C C T T C C C C C C C C C C C C C C
19 chr19_19833289 0 19833289 C C C C C T C C C C C C C C C C C C C C
19 chr19_19837828 0 19837828 T T T T T T T T T T T T T T A T T T T T
19 chr19_19839077 0 19839077 G G G G A A G G G G G G G G G G G G G G
19 chr19_19843305 0 19843305 T T G G G G G G G G G G G G G G G G T T
19 chr19_19845041 0 19845041 T T C T T T T T T T T T T T T T T T T T
19 chr19_19850408 0 19850408 G G G G G G G G G G G G G G A G G G G G
19 chr19_19851610 0 19851610 G G G G G G G G G G G G G T G G G G G G
19 chr19_19852635 0 19852635 A A A A A A A A C C C C A A A A A A A A
19 chr19_19870104 0 19870104 T T T T T T T T T T T T T T T T A A T T
19 chr19_19876094 0 19876094 T T T T T T T T G G G G T T T T T T T T
19 chr19_19878664 0 19878664 A A A A A A A A A A T T A A A A A A A A
19 chr19_19889104 0 19889104 T T T T T T T T C C C C T T T T T T T T
19 chr19_19892416 0 19892416 C C C C C C C C T T T T C C C C C C C C
19 chr19_19899011 0 19899011 C C C C C C C C C C T T C C C C C C C C
19 chr19_19905335 0 19905335 G G G G A A G G G G G G G G G G G G G G
19 chr19_19909746 0 19909746 C C C C C C C C C C C C C G C C C C C C
19 chr19_19910834 0 19910834 C C C C C C C C C C C C C C T T C C C C
19 chr19_19925705 0 19925705 C C T T T T C C C C C C C C C C C C C C
19 chr19_19926058 0 19926058 A A A A A A A A A A A A G G A A A A A A
19 chr19_19927092 0 19927092 A A A A A A A A G G G G A A A A A A A A
19 chr19_19929847 0 19929847 T T G G G G T T T T T T T T T T T T T T
19 chr19_19938337 0 19938337 A A A A A A A A C C C C A A A A A A A A
19 chr19_19938466 0 19938466 A A A A A A A A G G G G A A A A A A A A
19 chr19_19938975 0 19938975 A A A A A A A A A A A A A A A C A A A A
19 chr19_19940420 0 19940420 A A A A A A A A G G G G A A A A A A A A
19 chr19_19940735 0 19940735 A A A A A A A A G G G G A A A A A A A A
19 chr19_19943810 0 19943810 G G G G G G G G A A A A G G G G G G G G
19 chr19_19953495 0 19953495 G G G G G G G G G G G G G G G G G T G G
19 chr19_19955352 0 19955352 T T T T T T T T C T T T T T T T T T T T
19 chr19_19956064 0 19956064 G G G G G G G G A G A A G G G G G G G G
19 chr19_19960529 0 19960529 A A A A A A A A G G G G A A A A A A A A
19 chr19_19964027 0 19964027 G G A A A A G G A A A A A A A A A A G G
19 chr19_19967380 0 19967380 G G G G G G G G G G C C G G G G G G G G
19 chr19_19967778 0 19967778 A A A A A A A A G G G G A G A A A A A A
19 chr19_19969477 0 19969477 T T T T T T T T T T T T T T T T C C T T
19 chr19_19975682 0 19975682 G G G G A G G G G G G G G G G G G G G G
19 chr19_19980209 0 19980209 A A A A A A A A G G G G A A A A A A A A
19 chr19_19993989 0 19993989 G G G G G G G G G G G G G G T T G G G G
19 chr19_19996745 0 19996745 C C C C C C C C C C C C C T C C C C C C
19 chr19_20013160 0 20013160 A A A A A A A A G G G G A A A A A A A A
19 chr19_20018281 0 20018281 G G C G G G G G G G G G G G G G G G G G
19 chr19_20018649 0 20018649 C C C C C C C C A A A A C C C C C C C C
19 chr19_20020843 0 20020843 G G T T T T T T T T T T T T T T T T G G
19 chr19_20027440 0 20027440 G G G G G G G G G G C C G G G G G G G G
19 chr19_20033795 0 20033795 C C C T C C C C C C C C C C C C C C C C
19 chr19_20049223 0 20049223 G G G G T T G G G G G G G G G G G G G G
19 chr19_20051018 0 20051018 A A G G G G A A A A A A G G A A G G A A
19 chr19_20051278 0 20051278 C C C C C C C C T T T T C C C C C C C C
19 chr19_20054740 0 20054740 T T T T T T C C T T T T T T T T T T T T
19 chr19_20060192 0 20060192 G G G G G G G G A A A A G G G G G G G G
19 chr19_20065930 0 20065930 A A G G G G A A A A A A A A A A A A A A
19 chr19_20069831 0 20069831 T T T T T T T T T T T T G G T T T T T T
19 chr19_20077250 0 20077250 A A A A A A A A A A A A G G A A A A A A
19 chr19_20077263 0 20077263 A A A A A A A A A A A A A A A A A G A A
19 chr19_20078834 0 20078834 T T T T T T C C T T T T C C C C C C T T
19 chr19_20082070 0 20082070 C C C T C C C C C C C C C C C C C C C C
19 chr19_20098612 0 20098612 G G G G C C G G G G G G G G G G G G G G
19 chr19_20099488 0 20099488 C C C C C C C C C C C C G G C C C C C C
19 chr19_20102027 0 20102027 A A G G G G G G G G G G G G A A G G G G
19 chr19_20113214 0 20113214 T T T T T T T T T T T T T T T T C C T T
19 chr19_20118605 0 20118605 A A G G G G G G A A G G G G G G G G A A
19 chr19_20119264 0 20119264 C C T T T T C C T T T T C C C C C C C C
19 chr19_20121751 0 20121751 T T T T T T T T T T T T C T T T T T T T
19 chr19_20127324 0 20127324 T T T T C T T T T T T T T T T T T T T T
19 chr19_20129607 0 20129607 T T T T T T T T T T T T T T T T C C T T
19 chr19_20132276 0 20132276 C C C C C C C C T T T T C C C C C C C C
19 chr19_20133157 0 20133157 A A A A A A A A A A A A A A A A G G A A
19 chr19_20139633 0 20139633 G G G G G G G G G G G G G G A G G G G G
19 chr19_20142063 0 20142063 C C G G G G G G G G G G G G G G G G G G
19 chr19_20146587 0 20146587 C C C C C C C C T T T T C C C C C C C C
19 chr19_20146598 0 20146598 T T T T T T T T T T T T T T T T C T T T
19 chr19_20159818 0 20159818 T T T T T T T T T T T T T T A T T T T T
19 chr19_20162453 0 20162453 C C C C C C C C A C C C C C C C C C C C
19 chr19_20163828 0 20163828 C C C C C C T T C C C C C C C C C C C C
19 chr19_20166809 0 20166809 A A A A A T A A A A A A A A A A A A A A
19 chr19_20170329 0 20170329 T T T T T T T T T T T T T T T T A A T T
19 chr19_20170594 0 20170594 T T T T T T C T T T T T T T T T T T T T
19 chr19_20170610 0 20170610 C C T T C C C C C C C C C C C C C C C C
19 chr19_20170992 0 20170992 C C C C C C C C T T T T C C C C C C C C
19 chr19_20174461 0 20174461 G G G G A G G G G G G G G G G G G G G G
19 chr19_20183087 0 20183087 G G G G G G G G A A A A G G G G G G G G
19 chr19_20189988 0 20189988 C C C C C C C C G G G G C C C C C C C C
19 chr19_20190555 0 20190555 T T T T T T T T T T T T T T C C T T T T
19 chr19_20199226 0 20199226 T T T T T T T T C T T T T T T T T T T T
19 chr19_20207448 0 20207448 C C C C C C T T C C C C C C C C C C C C
19 chr19_20211851 0 20211851 G G G G G G G G A G A A G G G G G G G G
19 chr19_20212969 0 20212969 G G G G A A G G G G G G G G G G G G G G
19 chr19_20223181 0 20223181 T T T T T T T T A A A A T T T T T T T T
19 chr19_20232292 0 20232292 T T T T T T T T C C C C T T T T T T T T
19 chr19_20249463 0 20249463 A A A A A A A A A A A A A A G G A A A A
19 chr19_20255232 0 20255232 G G G G G G G G A A A A G G G G G G G G
19 chr19_20260812 0 20260812 C C C C C C C C C C C G C C C C C C C C
19 chr19_20262781 0 20262781 G G G G G G G G G G G G G G G G A A G G
19 chr19_20269440 0 20269440 A A A A A G A A A A A A A A A A A A A A
19 chr19_20269837 0 20269837 C C C C C C C C C C C T C C C C C C C C
19 chr19_20275455 0 20275455 G G G G G G G G G G A G G G G G G G G G
19 chr19_20276049 0 20276049 G G G G G G G G G G G G G G A G G G G G
19 chr19_20286099 0 20286099 C C C C C C C C C C C C T T C C C C C C
19 chr19_20286815 0 20286815 T T T T T T T T T T T T T T T T C C T T
19 chr19_20290743 0 20290743 A A A A A A A A A A A A A A A A G G A A
19 chr19_20290749 0 20290749 G G G G G G G G G G G G G G C G G G G G
19 chr19_20293035 0 20293035 A A A A A A A A A A A A A A G G A A A A
19 chr19_20293670 0 20293670 G G A A A A G G A A A A A A A A A A G G
19 chr19_20295030 0 20295030 C C C C C C C C C C C C C G C C C C C C
19 chr19_20298827 0 20298827 G G G G G G G G A A A A G G G G G G G G
19 chr19_20300576 0 20300576 C C C C C C C C C C C C C T C C C C C C
19 chr19_20300650 0 20300650 A A G G G G A A A A A A A A A A A A A A
19 chr19_20311407 0 20311407 A A A A A A A A C C C C A A A A A A A A
19 chr19_20311541 0 20311541 A A A A A A A A A A A A G G A A A A A A
19 chr19_20322698 0 20322698 G G G G G G G G G G A G G G G G G G G G
19 chr19_20332861 0 20332861 G G G G G G G G G G G G G G A A G G G G
19 chr19_20343701 0 20343701 A A A A A A A A A A A A A A G G A A A A
19 chr19_20353308 0 20353308 C C C C C C C C A A A A C C C C C C C C
19 chr19_20383415 0 20383415 C C C C C C C C C C C C T T C C C C C C
19 chr19_20393151 0 20393151 A A A A A A A A G G G G A A A A A A A A
19 chr19_20399172 0 20399172 G G G G G G G G G G G G G G A G G G G G
19 chr19_20399257 0 20399257 G G G G G G G G G G G G G G G G G T G G
19 chr19_20412540 0 20412540 G G A G G G G G G G G G G G G G G G G G
19 chr19_20413391 0 20413391 T T T T T T C T T T T T T T T T T T T T
19 chr19_20416561 0 20416561 A A A A A A A A G G G G A A A A A A A A
19 chr19_20438793 0 20438793 G G G G G G G G A G A G G G G G G G G G
19 chr19_20441678 0 20441678 C C C C C C C C T T T T C C C C C C C C
19 chr19_20441918 0 20441918 C C C C C C C C C C C C C G C C C C C C
19 chr19_20442943 0 20442943 C C C C C C C C T T T T C C C C C C C C
19 chr19_20445071 0 20445071 C C C C C C C C T T T T C C C C C C C C
19 chr19_20453506 0 20453506 A A A A A A A A C C C C A A A A A A A A
19 chr19_20454439 0 20454439 C T C C C C C C C C C C C C C C C C C C
19 chr19_20470011 0 20470011 A A A A A A A A A A A A A A A G A A A A
19 chr19_20477740 0 20477740 C C C C C C C C C C C C A C C C C C C C
19 chr19_20483542 0 20483542 C C C C C C C C G G G G C C C C C C C C
19 chr19_20485678 0 20485678 C C C T C C C C C C C C C C C C C C C C
19 chr19_20488364 0 20488364 G G G G G G G G G G A G G G G G G G G G
19 chr19_20490111 0 20490111 C C C C C C C C C C C T C C C C C C C C
19 chr19_20494357 0 20494357 T T C C C C T T C C C C C C C C C C T T
19 chr19_20497367 0 20497367 A A A A A A A A A A A G A A A A A A A A
19 chr19_20500458 0 20500458 A A A A A A A G A A A A A A A A A A A A
19 chr19_20509620 0 20509620 C C C C C C C C C C C C C T C C C C C C
19 chr19_20523658 0 20523658 A A A A A A A A A A A A A G A A A A A A
19 chr19_20525056 0 20525056 A A A A A A A A A A A A A A A A A G A A
19 chr19_20532911 0 20532911 C C C C C C C C C C C C T T C C C C C C
19 chr19_20534004 0 20534004 C C C C C T C C C C C C C C C C C C C C
19 chr19_20536259 0 20536259 C C C C C C C C A A A A C C C C C C C C
19 chr19_20545733 0 20545733 C C C C C C C C T T T T C T T T C C T T
19 chr19_20548818 0 20548818 C C C C C C C C C C C C T T C C C C C C
19 chr19_20549786 0 20549786 T T C C C T T T T T T T T T T T T T T T
19 chr19_20553515 0 20553515 C C C C C C C C C C C T C C C C C C C C
19 chr19_20563915 0 20563915 C C C C C C C C T T T T C C C C C C C C
19 chr19_20565688 0 20565688 G G G G G G G G G G G G G G T T G G G G
19 chr19_20565786 0 20565786 C T T T T T T T T T T T T T T T T T C C
19 chr19_20570067 0 20570067 G G G G A G G G G G G G G G G G G G G G
19 chr19_20570409 0 20570409 C C C C C C C C C C C C C C C T C C C C
19 chr19_20572262 0 20572262 A A A A A A A A A A A A A G A A A A A A
19 chr19_20576573 0 20576573 A A A T A T A A A A A A A A A A A A A A
19 chr19_20577645 0 20577645 C C C C C C C C C C C C C C G G C C C C
19 chr19_20578598 0 20578598 G G G G G G G G A A A A G G G G G G G G
19 chr19_20578835 0 20578835 C C C C C C C C T T T T C C C C C C C C
19 chr19_20579610 0 20579610 A A A G A A A A A A A A A A A A A A A A
19 chr19_20583741 0 20583741 C C C C C C C C T T T T C T C C C C C C
19 chr19_20584197 0 20584197 G G G G G G G G A A A A G G G G G G G G
19 chr19_20586606 0 20586606 G G G G G G G G G G A G G G G G G G G G
19 chr19_20588745 0 20588745 G G G G G G G G A A A A G G G G G G G G
19 chr19_20589320 0 20589320 C C C C C C C C C C C C C C C C T T C C
19 chr19_20589817 0 20589817 G G G G G G G G G G G G A G G G G G G G
19 chr19_20591857 0 20591857 C C C C C C C C A A A A C C C C C C C C
19 chr19_20593035 0 20593035 G G G G G G G G G G G G G G G T G G G G
19 chr19_20597889 0 20597889 A A G G A A A A A A A A A A A A A A A A
19 chr19_20598957 0 20598957 T T T T T T T T T T T T T T T T C T T T
19 chr19_20601776 0 20601776 C C C C C C C C C C C C C C C C A C C C
19 chr19_20613203 0 20613203 C T C C C C C C C C C C C C C C C C C C
19 chr19_20615926 0 20615926 C C G G C G C C C C C C C C C C C C C C
19 chr19_20617086 0 20617086 T T T T T T T T C C C C T T T T T T T T
19 chr19_20617656 0 20617656 C T C C C C T T C C C C C C C C C C C C
19 chr19_20620995 0 20620995 C C C C C G C C C C C C C C C C C C C C
19 chr19_20621107 0 20621107 T T T T T T T T A A A A T T T T T T T T
19 chr19_20623504 0 20623504 C C C C C C C C C C C C C T C C C C C C
19 chr19_20631188 0 20631188 C C C C C T C C C C C C C C C C C C C C
19 chr19_20631344 0 20631344 C C C C C C C C C C C C T T C C C C C C
19 chr19_20647495 0 20647495 G G G G T T G G G G G G G G G G G G G G
19 chr19_20652471 0 20652471 C C C C C C C C C C C T C C C C C C C C
19 chr19_20655236 0 20655236 A A A A A A A A C C C C A A A A A A A A
19 chr19_20662613 0 20662613 C G C C C C C C C C C C C C C C C C G G
19 chr19_20668630 0 20668630 T T T T T T T T T T T T C T T T T T T T
19 chr19_20674502 0 20674502 C C C C C C C C G G G G C C C C C C C C
19 chr19_20687529 0 20687529 G G A A G G G G G G G G A G G G G G G G
19 chr19_20691362 0 20691362 G G G G G G G G A A A A G G G G G G G G
19 chr19_20700780 0 20700780 G G G G G G G G G G G G G G A G G G G G
19 chr19_20704833 0 20704833 T T T T T T T T C C C C T T T T T T T T
19 chr19_20709862 0 20709862 G G A A A A A G A A A A A A A A A A G G
19 chr19_20710552 0 20710552 A A A A A A A A A G A G A A A A A A A A
19 chr19_20710925 0 20710925 A A A A A G A A A A A A A A A A A A A A
19 chr19_20719928 0 20719928 T T T T T T T T A A A A T T T T T T T T
19 chr19_20731479 0 20731479 C C C C C C C C C C C C A C C C C C C C
19 chr19_20732925 0 20732925 A A A A A A A A C C C C A A A A A A A A
19 chr19_20735057 0 20735057 A G G G G G A A G G G G G G G G G G G G
19 chr19_20736413 0 20736413 A A A A A A A A A A A A A G A A A A A A
19 chr19_20740440 0 20740440 T T T T T T T T T T T T C C T T T T T T
19 chr19_20743223 0 20743223 C C C C C C C C C C C C C C T T C C C C
19 chr19_20744251 0 20744251 A A A A A A A A A A A A G G A A A A A A
19 chr19_20747727 0 20747727 A A A A A A A A A A A G A A A A A A A A
19 chr19_20751083 0 20751083 G G G G G G G G A G G G G G G G G G G G
19 chr19_20755906 0 20755906 G G C C C C C C C C C C C C C C C C G G
19 chr19_20759268 0 20759268 A A A A A A A A A A A A A G A A A A A A
19 chr19_20767535 0 20767535 C C C C C C C C C C C C A A A A A A C C
19 chr19_20771292 0 20771292 C C C C C T C C C C C C C C C C C C C C
19 chr19_20772566 0 20772566 A A A A A A A A A A A A A A G G A A A A
19 chr19_20780566 0 20780566 C C C C C C C C T T C T C C C C C C C C
19 chr19_20780669 0 20780669 A A A A A A A A A A A A A G A A A A A A
19 chr19_20791163 0 20791163 T T T T T T C C T T T T T T T T T T T T
19 chr19_20793628 0 20793628 T T T T T T T T C C T T T T T T T T T T
19 chr19_20794519 0 20794519 A A A G A A A A A A A A A A A A A A A A
19 chr19_20806154 0 20806154 C C C G C C C C C C C C C C C C C C C C
19 chr19_20831433 0 20831433 G G G G G G G G A A A A G G G G G G G G
19 chr19_20832205 0 20832205 A A A A A A A A A A A A T T T T T T A A
19 chr19_20834711 0 20834711 G G G G G G G G G G G G A G G G G G G G
19 chr19_20834928 0 20834928 T T T T C T T T T T T T T T T T T T T T
19 chr19_20844368 0 20844368 T T T T T T T T T T T T T T T T G G T T
19 chr19_20844782 0 20844782 C C C C C C C C C C C T C C C C C C C C
19 chr19_20855448 0 20855448 G G G G C G G G G G G G G G G G G G G G
19 chr19_20857569 0 20857569 C C C C C C C C A C C C C C C C C C C C
19 chr19_20864418 0 20864418 T T T T T T T T G T T T T T T T T T T T
19 chr19_20866675 0 20866675 A A A A A A A A G G G G A A A A A A A A
19 chr19_20870030 0 20870030 A A A A A A A A G G G G A A A A A A A A
19 chr19_20870307 0 20870307 C C C C C C A A C C C C C C C C C C C C
19 chr19_20871491 0 20871491 A A A A A A G G A A A A A A A A A A G G
19 chr19_20871970 0 20871970 G G G G G G G G A A A A G G G G G G G G
19 chr19_20877674 0 20877674 G G G G G G A A G G G G G G G G G G G G
19 chr19_20884272 0 20884272 G G G G G G G G G G G G A G G G G G G G
19 chr19_20886987 0 20886987 C C C C C C C C T T T T C C C C C C C C
19 chr19_20887287 0 20887287 C C C C C C C C C C C G C C C C C C C C
19 chr19_20892028 0 20892028 C C C C C C C C C C C C C C C C C T C C
19 chr19_20892911 0 20892911 C C C C C C C C C C C C C T C C C C C C
19 chr19_20894086 0 20894086 C C C C C C C C C C C T C C C T C C C C
19 chr19_20896454 0 20896454 A A A G A A A A A A A A A A A A A A A A
19 chr19_20896621 0 20896621 C C C C C C C C T T T T C C C C C C C C
19 chr19_20897821 0 20897821 A A A A A A A A A A A A G G A A A A A A
19 chr19_20903824 0 20903824 A A A A A A A A A A A G A A A A A A A A
19 chr19_20904706 0 20904706 A A A A A A A A G G G G A A A A A A A A
19 chr19_20906136 0 20906136 T T T T T T T T T T T T T T C T T T T T
19 chr19_20915550 0 20915550 C C C C C C C C T T T T C C C C C C C C
19 chr19_20927648 0 20927648 C C C C C G C C C C C C C C C C C C C C
19 chr19_20933073 0 20933073 C C T T C C C C C C C C C C C C C C C C
19 chr19_20937151 0 20937151 T T T T T T T T T T T T C T T T T T T T
19 chr19_20945788 0 20945788 G G A A A A A G A A A A A A A A A A G G
19 chr19_20947640 0 20947640 G G A A A A G G G G G G G G G G G G G G
19 chr19_20961172 0 20961172 A A G G G G G G G G G G G G G G G G G G
19 chr19_20964819 0 20964819 A A A A A A A A A A A A A A A A A G A A
19 chr19_20966917 0 20966917 T T C C C C T T T T T T T T T T T T T T
19 chr19_20976919 0 20976919 C C A A A A A A A A A A A A A A A A C C
19 chr19_20981489 0 20981489 G G G G G G G G G G G G G G T T G G G G
19 chr19_20985551 0 20985551 C C C C C C C C C T C C C C C C C C C C
19 chr19_20987126 0 20987126 G G G G G G G G G G G G G G A A G G G G
19 chr19_20997517 0 20997517 A A A A A A A A G G G G G G G G G G A A
19 chr19_20999126 0 20999126 T T C C C C T T T T T T T T T T T T T T
19 chr19_21000566 0 21000566 G G G G G G G G G G G G G G G G C C G G
19 chr19_21002733 0 21002733 T T C T C C C C C C C C C C C C C C T T
19 chr19_21004420 0 21004420 C C C T C C C C C C C C C C C C C C C C
19 chr19_21007317 0 21007317 A A A A A A A A A A A A A A A A A G A A
19 chr19_21020381 0 21020381 G G A A A A G G A A A A A A A A A A A A
19 chr19_21021482 0 21021482 C C C C C C C C C C C C C T C C C C C C
19 chr19_21022632 0 21022632 A A A G A G A A G G G G G G G G G G A A
19 chr19_21023242 0 21023242 G G C C C G G G G G G G G G G G G G G G
19 chr19_21024715 0 21024715 G G G G G G A A G G G G G G G G G G G G
19 chr19_21029652 0 21029652 C C C C C G C C C C C C C C C C C C C C
19 chr19_21029962 0 21029962 C C C C C C C C T T T T C C C C C C C C
19 chr19_21030407 0 21030407 A A A A A T A A A A A A A A A A A A A A
19 chr19_21030518 0 21030518 G G G G G G G G A A A A G G G G G G G G
19 chr19_21034575 0 21034575 G G G G G G G G G G G G A G G G G G G G
19 chr19_21041835 0 21041835 G G G G G G G G C C C C C C C C C C G G
19 chr19_21043064 0 21043064 A A A A A A A A G G G G A A A A A A A A
19 chr19_21046843 0 21046843 G G G G G G G G C C C C G G G G G G G G
19 chr19_21048028 0 21048028 A A A A A T A A A A A A A A A A A A A A
19 chr19_21048415 0 21048415 G G G G G G G G G G G G G G G G G T G G
19 chr19_21052323 0 21052323 C C T T T T C C C C C C T T T T T T C C
19 chr19_21056869 0 21056869 A A A A A A A A A A A A A C A A C C A A
19 chr19_21061254 0 21061254 C C C C C C C C C C C C C T C C C C C C
19 chr19_21064186 0 21064186 T T C C C C C C C C C C C C C C C C C C
19 chr19_21066297 0 21066297 C C C C C C C C C C C C C C G G C C C C
19 chr19_21067941 0 21067941 G G G G G G G G G G G G G T G G G G G G
19 chr19_21068571 0 21068571 T T T T T T T T A A A A T T T T T T T T
19 chr19_21069768 0 21069768 G G A A A A G G A A A A A A A A A A G G
19 chr19_21070345 0 21070345 C C C C C T C C C C C C C C C C C C C C
19 chr19_21073699 0 21073699 T T T T T T T T T T T T T T T T C T T T
19 chr19_21074501 0 21074501 G G G G G G G G G G A G G G G G G G G G
19 chr19_21077809 0 21077809 T T T T T T T T T T T T T T T T A A T T
19 chr19_21079496 0 21079496 C C C C C C C C T T T T C C C C C C C C
19 chr19_21080861 0 21080861 T T T T T T T T T T T T T T C C T T T T
19 chr19_21089518 0 21089518 G G G G G G G G A G G G G G G G G G G G
19 chr19_21100891 0 21100891 G G C C C C C G C C C C C C C C C C G G
19 chr19_21103420 0 21103420 G G A A A A G G A A A A A A A A A A G G
19 chr19_21110886 0 21110886 T T T T T T T T T T T T C T T T T T T T
19 chr19_21116503 0 21116503 T T T T T T C C T T T T T T T T T T C C
19 chr19_21117523 0 21117523 A A A G G G G G G G G G G G G G G G G G
19 chr19_21118971 0 21118971 T T T T T T C T T T T T T T T T T T C C
19 chr19_21123480 0 21123480 A A A A A A A A A T A A A A A A A A A A
19 chr19_21126834 0 21126834 T T T T T T T T T T T T T T T T C T T T
19 chr19_21137123 0 21137123 G G A G A G G G A A A A G G A A G G G G
19 chr19_21140206 0 21140206 G G G G G G G G C C C C G G G G G G G G
19 chr19_21146413 0 21146413 T T T T T T T T T T T T G G T T T T T T
19 chr19_21147000 0 21147000 G G G G G G G G G G G G G G A A G G G G
19 chr19_21147134 0 21147134 C C G G C C C C C C C C C C C C C C C C
19 chr19_21169994 0 21169994 C C C C C C C C C C C C C C C C T T C C
19 chr19_21172533 0 21172533 A A A A A G A A A A A A A A A A A A A A
19 chr19_21175537 0 21175537 A A A A A A A A A A A A A A G G A A A A
19 chr19_21175775 0 21175775 G G G G G G G G G G G G G G A A G G G G
19 chr19_21185334 0 21185334 T T T T T T T T T T T T T T T T C C T T
19 chr19_21190142 0 21190142 C C C C C C A C C C C C C C C C C C C C
19 chr19_21199759 0 21199759 A A A A A A A A A A A A A A A C A A A A
19 chr19_21204515 0 21204515 T T T T T T T T T T T T G T T T T T T T
19 chr19_21205804 0 21205804 C C C C C C C C G G G G C C C C C C C C
19 chr19_21205950 0 21205950 A A C C A C A A A A A A A A A A A A A A
19 chr19_21212657 0 21212657 C C T T T T C C T T T T T T T T T T C C
19 chr19_21225359 0 21225359 A A A A A A A A A G A A A A A A A A A A
19 chr19_21234076 0 21234076 A A G G G G G G G G G G G G G G G G A A
19 chr19_21249504 0 21249504 A A A A A A A A T T T T A A A A A A A A
19 chr19_21264447 0 21264447 G G C C C C G G C C C C C C C C C C C C
19 chr19_21265160 0 21265160 G G A A G G G G G G G G G G G G G G G G
19 chr19_21265631 0 21265631 G G G G G G G G A A A A G G G G G G G G
19 chr19_21265988 0 21265988 A A A A A A A A A A A A A A A G A A A A
19 chr19_21267787 0 21267787 C C C C C C C C C C C C C T C C C C C C
19 chr19_21269006 0 21269006 G G G G G G G G G G G G A G G G G G G G
19 chr19_21285182 0 21285182 T T T T T T C T T T T T T T T T T T T T
19 chr19_21297554 0 21297554 G G A A A G G G G G G G G G G G G G G G
19 chr19_21300507 0 21300507 G G G G G G G G C C C C G G G G G G G G
19 chr19_21302436 0 21302436 T T T T T T T T G T G G T T T T T T T T
19 chr19_21303700 0 21303700 G G G G G G G G A A A A G G G G G G G G
19 chr19_21305435 0 21305435 C C C C C C C C T T T T C C C C C C C C
19 chr19_21306481 0 21306481 T T T T T T T T C C C C T T T T T T T T
19 chr19_21327460 0 21327460 C C C C C C C C C C C C C C C C C T C C
19 chr19_21358025 0 21358025 G G C C C G G G G G G G G G G G G G G G
19 chr19_21361469 0 21361469 A A A A A A A A A A A A A A G G A A A A
19 chr19_21378577 0 21378577 A A A A A A A A A A A A A A A G A A A A
19 chr19_21382896 0 21382896 C C G G C G C C C C C C C C C C C C C C
19 chr19_21383808 0 21383808 T T T T T T T T T T T T G G T T T T T T
19 chr19_21393919 0 21393919 G G G G G G G G G G G G G G C C G G G G
19 chr19_21403754 0 21403754 G G G G G G G G A A A A G G G G G G A A
19 chr19_21406905 0 21406905 G G G G G G G G G G G G G G G G G T G G
19 chr19_21410630 0 21410630 G G G G G G G G G G G G A A G G G G G G
19 chr19_21426144 0 21426144 G G G G G G G G G G A G G G G G G G G G
19 chr19_21429195 0 21429195 A A A A A A A A A A A A G G A A A A A A
19 chr19_21431935 0 21431935 C C C C C C C C T T T T C C C C C C C C
19 chr19_21433507 0 21433507 G G G G A G G G G G G G G G G G G G G G
19 chr19_21444551 0 21444551 C T T T T T T T T T T T T T C C T T C C
19 chr19_21448315 0 21448315 C C C C C C C C C C C C T T C C C C C C
19 chr19_21452321 0 21452321 A A C C A A A A A A A A A A A A A A A A
19 chr19_21454298 0 21454298 C C C C C C C C C C C C C G C C C C C C
19 chr19_21466348 0 21466348 C C T T C T C C C C C C C C C C C C C C
19 chr19_21470222 0 21470222 A A A A A A A A G G G G A A A A A A A A
19 chr19_21473858 0 21473858 T T T T T T T T C C C C T T T T T T T T
19 chr19_21484193 0 21484193 C C C T C C C C C C C C C C C C C C C C
19 chr19_21493695 0 21493695 C C C C C C C C A A A A C C C C C C C C
19 chr19_21497373 0 21497373 A A A A A A A A A A A A A A G G A A A A
19 chr19_21502584 0 21502584 C T C C C C C C C C C C C C C C C C C C
19 chr19_21504472 0 21504472 G G G G G G G G G G G T G G G G G G G G
19 chr19_21509564 0 21509564 G G G G G G G G A A A A G G G G G G G G
19 chr19_21515149 0 21515149 G G G G A A G G G G G G G G G G G G G G
19 chr19_21516759 0 21516759 C C C C C C C C C C C C T T C C C C C C
19 chr19_21518397 0 21518397 G G A G G G G G G G G G G G G G G G G G
19 chr19_21521373 0 21521373 T T T T T T T T C T C C T T T T T T T T
19 chr19_21531465 0 21531465 G G G G C G G G G G G G G G G G G G G G
19 chr19_21540161 0 21540161 C C C C C C C C C T C C C C C C C C C C
19 chr19_21545411 0 21545411 A A A A A A A A A A A A A A A A C C A A
19 chr19_21554267 0 21554267 C C C C C C C C C C C C C C C T C C C C
19 chr19_21557066 0 21557066 C C C C C C C C T T T T C C C C C C C C
19 chr19_21557355 0 21557355 C C C C C C C C A C C C C C C C C C C C
19 chr19_21568706 0 21568706 G G G G G G G G G G G G G G A A G G G G
19 chr19_21585006 0 21585006 C C C C C C C C C C C C C T C C C C C C
19 chr19_21587097 0 21587097 T T C C C C T T C C C C C C C C C C T T
19 chr19_21589480 0 21589480 C C C C C C C C T T T T C C C C C C C C
19 chr19_21594354 0 21594354 C C C C C C C C C C C C C C C C C T C C
19 chr19_21595422 0 21595422 C C C C C C C C T T T T C C C C C C C C
19 chr19_21603144 0 21603144 C C C C C C C C C C C C C C C T C C C C
19 chr19_21606305 0 21606305 G G G G G G G G G G G G G G G G C C G G
19 chr19_21610795 0 21610795 G G G G G G G G G G G G G G G G A A G G
19 chr19_21613735 0 21613735 A A A A A A A A A A A G A A A A A A A A
19 chr19_21614680 0 21614680 C C C T C C C C C C C C C C C C C C C C
19 chr19_21622110 0 21622110 G G G G G G G G A A A A G G G G G G G G
19 chr19_21626765 0 21626765 G G G G A G G G G G G G G G G G G G G G
19 chr19_21628564 0 21628564 C C C C C C C C C C C C C T C C C C C C
19 chr19_21640433 0 21640433 G G G G G G G G A A A A G G G G G G G G
19 chr19_21646188 0 21646188 A A A A A A A A A A A A A G A A A A A A
19 chr19_21652370 0 21652370 G G G G G G G G G G G G A G G G G G G G
19 chr19_21652600 0 21652600 C C C C T T C C C C C C C C C C C C C C
19 chr19_21657555 0 21657555 T T T T T T T T T T T T C T T T T T T T
19 chr19_21661053 0 21661053 G G G G G G G G G G G G G G G G A A G G
19 chr19_21666359 0 21666359 T T T T T T T T T T T T C T T T T T T T
19 chr19_21669803 0 21669803 G G G G G G G G G G G G A A G G G G G G
19 chr19_21685263 0 21685263 G G G G G G G G A A A A G G G G G G G G
19 chr19_21693123 0 21693123 G G G G G T G G G G G G G G G G G G G G
19 chr19_21721511 0 21721511 T T T T T T T T A A A A T T T T T T T T
19 chr19_21727131 0 21727131 A A A A A A A A A A A C A A A A A A A A
19 chr19_21750244 0 21750244 T T T T T T T T C C C C T T T T T T T T
19 chr19_21751376 0 21751376 C C C C C C C C C C A C C C C C C C C C
19 chr19_21751455 0 21751455 G G G G G G G G G G A G G G G G G G G G
19 chr19_21755694 0 21755694 C C C C C C C C T T T T C C C C C C C C
19 chr19_21759183 0 21759183 G G G G G G G G G G G G A G G G G G G G
19 chr19_21759984 0 21759984 G G T T T T G G T T T T T T T T T T T T
19 chr19_21802571 0 21802571 T T T T T T T T T T T T T T T T C T T T
19 chr19_21804104 0 21804104 G G G G G G G G A A A A G G G G G G G G
19 chr19_21809312 0 21809312 A A A A A A A A G G G G A A A A A A A A
19 chr19_21821720 0 21821720 C C C C C C C C C C C T C C C C C C C C
19 chr19_21824053 0 21824053 C C T T T T C C T T T T T T T T T T C C
19 chr19_21860763 0 21860763 C C C C C C C C C C C C C T C C C C C C
19 chr19_21862301 0 21862301 A A A A A A A A A A A A A A A A A G A A
19 chr19_21864277 0 21864277 G G C C C G G G G G G G G G G G G G G G
19 chr19_21868273 0 21868273 A A G G A G A A A A A A A A A A A A A A
19 chr19_21869903 0 21869903 T T T T T T T T C C C C T T T T T T T T
19 chr19_21871059 0 21871059 T T T T T T T T T T T T T T C C T T T T
19 chr19_21873772 0 21873772 G G G G G G G G G G G G C G G G G G G G
19 chr19_21883114 0 21883114 T T T T T T T T C C C C T T T T T T T T
19 chr19_21883391 0 21883391 G G G G G G G G G G G G A G G G G G G G
19 chr19_21884848 0 21884848 G G G G G G G G A G A G G G G G G G G G
19 chr19_21885424 0 21885424 T T C C C C T T C C C C C C C C C C T T
19 chr19_21892898 0 21892898 G G A A A A G G A A A A A A A A A A G G
19 chr19_21897902 0 21897902 G G G G G G G G G T G T G G G G G G G G
19 chr19_21903309 0 21903309 G G G G G G G G G G G G A G G G G G G G
19 chr19_21907211 0 21907211 C C C C C C C C C C C C C C C T C C C C
19 chr19_21909058 0 21909058 A A A A A A A A A A A A G G A A A A A A
19 chr19_21909414 0 21909414 A G A A A A G G A A A A A A A A A A A A
19 chr19_21920756 0 21920756 C C C C C C C C C C C C C T C C C C C C
19 chr19_21921587 0 21921587 A A A A A G A A A A A A A A A A A A A A
19 chr19_21923094 0 21923094 G G G G G G G G G G G G G G C C G G G G
19 chr19_21925873 0 21925873 A A G G G G A A G G G G G G G G G G A A
19 chr19_21930611 0 21930611 T T T T T T T T T T T T G T T T T T T T
19 chr19_21935383 0 21935383 C C C C C C C C T T T T C C C C C C C C
19 chr19_21942181 0 21942181 A A A A A A A A A A A A A G A A A A A A
19 chr19_21957206 0 21957206 G G G G A G G G G G G G G G G G G G G G
19 chr19_21957310 0 21957310 G G G G A G G G G G G G G G G G G G G G
19 chr19_21961452 0 21961452 G G G G G G G G A A A A G G G G G G G G
19 chr19_21965259 0 21965259 A A A C A A A A A A A A A A A A A A A A
19 chr19_21985561 0 21985561 C C C C C C C C C C C C C C C C T T C C
19 chr19_21990595 0 21990595 G G G G G G G G G G G G A G G G G G G G
19 chr19_21993986 0 21993986 T T T T T T T T C T C C T T T T T T T T
19 chr19_22002145 0 22002145 G G G G G G G G A A A A G G G G G G G G
19 chr19_22002926 0 22002926 T T T T T T T T C C C C T T T T T T T T
19 chr19_22005736 0 22005736 G G A G A G G G G G G G G G G G G G G G
19 chr19_22007754 0 22007754 G G G G G G G G G T G G G G G G G G G G
19 chr19_22009088 0 22009088 T T T T T T C C T T T T T T T T T T T T
19 chr19_22012726 0 22012726 G G A G G G G G G G G G G G G G G G G G
19 chr19_22014433 0 22014433 C C C C C C T T C C C C C C C C C C C C
19 chr19_22035974 0 22035974 C C C C C C C C C C C C C C T T C C C C
19 chr19_22038223 0 22038223 C C C T C C C C T T T T C C C C C C C C
19 chr19_22041022 0 22041022 G G G G G G G G A A A A G G G G G G G G
19 chr19_22056036 0 22056036 G G G G G T G G G G G G G G G G G G G G
19 chr19_22065536 0 22065536 G G G G G G G G G G G G A G G G G G G G
19 chr19_22084735 0 22084735 G G G G G G G G A G G G G G G G G G G G
19 chr19_22093809 0 22093809 G G A A G G G G A A A A G G G G G G G G
19 chr19_22103361 0 22103361 C C C C C C C C C C C C C C T T C C C C
19 chr19_22105436 0 22105436 C C C C C C C C C C C C C C C T C C C C
19 chr19_22106930 0 22106930 C C C C C C C C C C C C C C C T C C C C
19 chr19_22129342 0 22129342 T T T T T T T T T T T T T T T T G G T T
19 chr19_22132406 0 22132406 T T T T T T T T T T T T T T C T T T T T
19 chr19_22136111 0 22136111 T T T T T T T T T T T T C T T T T T T T
19 chr19_22142832 0 22142832 G G G G G G A A G G G G G G G G G G A A
19 chr19_22155677 0 22155677 A A A A A A A A A A A A A A G G A A A A
19 chr19_22159355 0 22159355 A A G G G G A A G G G G G G G G G G A A
19 chr19_22160010 0 22160010 C C C C C C C C C C C C C C C C G G C C
19 chr19_22162747 0 22162747 C C C C C T C C C C C C C C C C C C C C
19 chr19_22162887 0 22162887 A A A A A A A A A A A A A G A A A A A A
19 chr19_22177803 0 22177803 A A G G G G A A A A A A A A A A A A A A
19 chr19_22187345 0 22187345 G G G G A G G G G G G G G G G G G G G G
19 chr19_22196633 0 22196633 C C C C C C C C C T C C C C C C C C C C
19 chr19_22202834 0 22202834 A A A A A A A A G G G G A A A A A A A A
19 chr19_22209113 0 22209113 T T T T T T T T T T A T T T T T T T T T
19 chr19_22210758 0 22210758 C C C C C C C C C C C C C T C C C C C C
19 chr19_22211062 0 22211062 T T C C T T T T T T T T T T T T T T T T
19 chr19_22212089 0 22212089 A A A A A A A A A A G G A A A A A A A A
19 chr19_22215376 0 22215376 A A A A A A A A G G G G A A A A A A A A
19 chr19_22218390 0 22218390 A A A A G G A A A A A A A A A A A A A A
19 chr19_22220035 0 22220035 G G G G G G G G G G G G A A G G G G G G
19 chr19_22221501 0 22221501 A A A A A A A A G G G G A A A A A A A A
19 chr19_22227407 0 22227407 G G G G G G G G G G G G G G G G A A G G
19 chr19_22233652 0 22233652 G G G G G G G G C C C C G G G G G G G G
19 chr19_22233924 0 22233924 C C C C C C C C C C C C C C C C T T C C
19 chr19_22235340 0 22235340 G G G G G G G G G G C C G G G G G G G G
19 chr19_22247287 0 22247287 G G G G G G G G G G G G G G G G A G G G
19 chr19_22249858 0 22249858 C C C C C C C C C C C C C C C C T T C C
19 chr19_22258753 0 22258753 A A A A A A A A G G G G A A A A A A A A
19 chr19_22259107 0 22259107 T T T T T T T T T T T T C T T T T T T T
19 chr19_22267009 0 22267009 T T C C T T T T T T T T T T T T T T T T
19 chr19_22269783 0 22269783 G G G G G G G G G G G G A G G G G G G G
19 chr19_22273677 0 22273677 T T T T T T T T T T T T T T A T T T T T
19 chr19_22274118 0 22274118 T T T T T T T T C C C C T T T T T T T T
19 chr19_22278585 0 22278585 G G G G G G A A G G G G G G G G G G G G
19 chr19_22292432 0 22292432 A A A A A A A A A A A A A A A A A G A A
19 chr19_22300543 0 22300543 T T T T C T T T T T T T C C C C T T T T
19 chr19_22301120 0 22301120 T T T T T T T T T T T T T T C C T T T T
19 chr19_22304177 0 22304177 G G A A A G G G G G G G G G G G G G G G
19 chr19_22304917 0 22304917 C C C C C C T T C C C C C C C C C C C C
19 chr19_22319737 0 22319737 G G G G G G G G G G G G G G G G A A G G
19 chr19_22320832 0 22320832 T T T T T T T T T T T T G T T T T T T T
19 chr19_22321464 0 22321464 A A A A A A A A A A A G A A A A A A A A
19 chr19_22321980 0 22321980 C C C C C C C C T T T T C C C C T T C C
19 chr19_22325461 0 22325461 G G G G G G G G G G G G G G A A G G G G
19 chr19_22328994 0 22328994 A A A A A A A A T T T T A A A A A A A A
19 chr19_22336367 0 22336367 T T T T T T T T G G G G T T T T T T T T
19 chr19_22339371 0 22339371 T T T T T T T T C C C C T T T T T T T T
19 chr19_22357512 0 22357512 A A G G G G G G G G G G G G G G G G A A
19 chr19_22376867 0 22376867 G G A A A A G G A A A A A A A A A A G G
19 chr19_22385634 0 22385634 C C C C C T C C C C C C C C C C C C C C
19 chr19_22405772 0 22405772 C C C C C C C C C C C C C C C C A A C C
19 chr19_22413442 0 22413442 A A A A A A A A G G G G A A A A A A A A
19 chr19_22414236 0 22414236 A A A A A A A A A A A A G G A A A A A A
19 chr19_22424887 0 22424887 C C C C C C C C G G G G C C C C C C C C
19 chr19_22429067 0 22429067 A A C C A C A A A A A A A A A A A A A A
19 chr19_22432043 0 22432043 G G G G A G G G G G G G G G G G G G G G
19 chr19_22436802 0 22436802 G G G G C G G G G G G G G G G G G G G G
19 chr19_22449123 0 22449123 C C C C C C C C T T T T C C C C C C C C
19 chr19_22452270 0 22452270 G G A A A G G G A A A A G G G G G G G G
19 chr19_22455184 0 22455184 C T T T T T T T T T T T T T T T T T C C
19 chr19_22470546 0 22470546 C C A A A A C C C C C C C C C C C C C C
19 chr19_22473038 0 22473038 C C C C C C C C C C C C C T C C C C C C
19 chr19_22476227 0 22476227 T T T T T T T T T T T T G T T T T T T T
19 chr19_22477142 0 22477142 C C C C C C C C C C C C C C A A C C C C
19 chr19_22478539 0 22478539 G G G G G G G G A A A A G G G G G G G G
19 chr19_22483392 0 22483392 G G G G G G G G G G G G G T G G G G G G
19 chr19_22484202 0 22484202 C C C C C C C C C C C C C G C C C C C C
19 chr19_22487762 0 22487762 T T T T T T T T T T T T T T C C C C T T
19 chr19_22494139 0 22494139 G G A A A A G G G G G G G G G G G G G G
19 chr19_22498118 0 22498118 C C A C C C C C C C C C C C C C C C C C
19 chr19_22501715 0 22501715 G G G G G G G G G G G G G G G G A G G G
19 chr19_22506030 0 22506030 G G G G G G G G G G A G G G G G G G G G
19 chr19_22516854 0 22516854 A A A A A A A A A A A A A A A A G G A A
19 chr19_22517270 0 22517270 C T C C C C C C C C C C C C C C C C C C
19 chr19_22526606 0 22526606 C C C C C C C C C T C C C C C C C C C C
19 chr19_22530950 0 22530950 C C C C C C C C C G G G C C C C C C C C
19 chr19_22535037 0 22535037 C C C C C C C C T T T T C C C C C C C C
19 chr19_22548702 0 22548702 C C T T T T C C C C C C C C C C C C C C
19 chr19_22549625 0 22549625 T T T T T T T T A A A A A A A A A A T T
19 chr19_22559615 0 22559615 G G G G G G G G G G G G G G A G G G G G
19 chr19_22577128 0 22577128 T T T T T T T T T T T T A T T T T T T T
19 chr19_22583159 0 22583159 C C C C C C C C T T T T C C C C C C T T
19 chr19_22584360 0 22584360 G G G G G G G G C C C C G G G G G G G G
19 chr19_22593638 0 22593638 T T C C C C T T C C C C C C C C C C T T
19 chr19_22593840 0 22593840 C C C C C T C C C C C C C C C C C C C C
19 chr19_22598431 0 22598431 T T C C C C C C C C C C C C C C C C C C
19 chr19_22609041 0 22609041 C C C C C C C C C C C C C T C C C C C C
19 chr19_22609188 0 22609188 G G G G G T G G G G G G G G G G G G G G
19 chr19_22612523 0 22612523 G G G G G G G G G G G G G G A A G G G G
19 chr19_22620278 0 22620278 G G G G T T G G G G G G G G G G G G G G
19 chr19_22623123 0 22623123 T T T T T T T T A A A A T T T T T T T T
19 chr19_22624610 0 22624610 A A A A C C A A A A A A A A A A A A A A
19 chr19_22625964 0 22625964 G G G G G G G G C C C C G G G G G G G G
19 chr19_22630057 0 22630057 C C C C C C T T C C C C C C C C C C C C
19 chr19_22644424 0 22644424 C C C C A C C C C C C C C C C C C C C C
19 chr19_22647350 0 22647350 A A A A A A A A A A G G A A A A A A A A
19 chr19_22648119 0 22648119 T T T T T T T T C C C C T T T T T T T T
19 chr19_22662105 0 22662105 A A A A A A G G A A A A A A A A A A A A
19 chr19_22662871 0 22662871 A A A A A A A A A A A A A A A G A A A A
19 chr19_22664000 0 22664000 A A A A A A A A G G G G A A A A A A A A
19 chr19_22666932 0 22666932 T T T T T T T T T T T T C C T T T T T T
19 chr19_22668280 0 22668280 G G G G G G A A G G G G G G G G G G G G
19 chr19_22669114 0 22669114 G G G G G G G G G G G G A G G G G G G G
19 chr19_22675949 0 22675949 G G G G G G G G G G G G G T G G G G G G
19 chr19_22679819 0 22679819 C C C C C C C C C C T T C C C C C C C C
19 chr19_22680076 0 22680076 C C A A A A C C A A A A A A A A A A C C
19 chr19_22683120 0 22683120 G G G G G G G G C G C G G G G G G G G G
19 chr19_22683821 0 22683821 G G G G G G G G G G G G A G G G G G G G
19 chr19_22685571 0 22685571 C C C C C C C C C C C C C T C C C C C C
19 chr19_22694007 0 22694007 C C C C C C C C C T C T C C C C C C C C
19 chr19_22703186 0 22703186 G G G G G G G G A A A A G G G G G G G G
19 chr19_22710182 0 22710182 C C C C C C C C T T T T C C C C C C C C
19 chr19_22710717 0 22710717 G G G G G G G G G G G G A A A A G G G G
19 chr19_22722502 0 22722502 C C C C C C C C C C A C C C C C C C C C
19 chr19_22755946 0 22755946 C C C C C C C C C C C C C C C C C G C C
19 chr19_22837997 0 22837997 C C C C C T C C C C C C C C C C C C C C
19 chr19_22849608 0 22849608 C C C T C C C C C C C C C C C C C C C C
19 chr19_22849874 0 22849874 T T C C C C T T T T T T T T T T T T T T
19 chr19_22850110 0 22850110 T T T T T T T T T T T T T T T T C C T T
19 chr19_22865695 0 22865695 C C C C C C C C C C C T C C C C C C C C
19 chr19_22873780 0 22873780 C C C C C C T T C C C C C C C C C C C C
19 chr19_22879907 0 22879907 A A C C C C A A A A A A A A A A A A A A
19 chr19_22881604 0 22881604 C C C C C C C C T T T T C C C C C C C C
19 chr19_22887768 0 22887768 G G G G G G G G G G G G G G G G A A G G
19 chr19_22890651 0 22890651 T T A T T T T T T T T T T T T T T T T T
19 chr19_22892144 0 22892144 C C C C C C C C T T T T C C T T C C C C
19 chr19_22893020 0 22893020 G G A G G G G G G G G G G G G G G G G G
19 chr19_22894901 0 22894901 C C C C C C C C G G G G C C C C C C C C
19 chr19_22895940 0 22895940 G G G G G G A A G G G G G G G G A A G G
19 chr19_22896194 0 22896194 T T T T T T T T T T T T T T T T G T T T
19 chr19_22904937 0 22904937 T T T T T T T T T T T T T T T T A A T T
19 chr19_22908893 0 22908893 C C C C C C C C T T T T C C C C C C C C
19 chr19_22923768 0 22923768 G G G G G G G G C C C C G G G G G G G G
19 chr19_22936432 0 22936432 C C C C C C C C T T T T C C C C C C C C
19 chr19_22936599 0 22936599 T T T T T T T T C C C C T T T T T T T T
19 chr19_22938623 0 22938623 G G C C C C C C C C C C C C C C C C C C
19 chr19_22959880 0 22959880 C C C C C C C C T T T T C C C C C C C C
19 chr19_22961787 0 22961787 A A A A A A A A G G G G A A A A A A A A
19 chr19_22967850 0 22967850 G G G G A G G G G G G G G G G G G G G G
19 chr19_22968575 0 22968575 G G A A G G G G G G G G G G G G G G G G
19 chr19_22969990 0 22969990 T T T T T T T T T T T T T T C T T T T T
19 chr19_22971039 0 22971039 C C T T T T C C C C C C C C C C C C C C
19 chr19_22975066 0 22975066 T T T T T T T T T T T T C C C C T T T T
19 chr19_22984562 0 22984562 T T T T T T T T T T T T C T T T T T T T
19 chr19_22998091 0 22998091 C C C C C C C C C C C C C C C C G G C C
19 chr19_22999106 0 22999106 A A A A A A A A G G G G A A A A A A A A
19 chr19_23000637 0 23000637 G G G G G G G G A A A A G G G G A G G G
19 chr19_23018813 0 23018813 T T T T T T T T C C C C T T T T T T T T
19 chr19_23021879 0 23021879 C C C C C C C C C T C C C C C C C C C C
19 chr19_23023150 0 23023150 C C C C C C C C C C C C C C C C T T C C
19 chr19_23024012 0 23024012 G G G G A G G G G G G G G G G G G G G G
19 chr19_23025073 0 23025073 G G G G G G G G G G G G G G A A G G G G
19 chr19_23035806 0 23035806 C C G G G G C C C C C C C C C C C C C C
19 chr19_23037364 0 23037364 G G G G G G G G G G G G C G G G G G G G
19 chr19_23042148 0 23042148 G G G G G G G G A G G G G G G G G G G G
19 chr19_23043932 0 23043932 A A A A A A A A G G G G A A A A A A A A
19 chr19_23048931 0 23048931 A A A A A A A A A A A A A T A A A A A A
19 chr19_23054974 0 23054974 G G A A A G G G G G G G G G G G G G G G
19 chr19_23056751 0 23056751 G G G G G G G G A A A A G G G G G G G G
19 chr19_23059545 0 23059545 A A A A A A A A A T A A A A A A A A A A
19 chr19_23062727 0 23062727 C C C C C C C C T T T T C C C C C C C C
19 chr19_23065948 0 23065948 T T T T T T T T C C C C T T T T T T T T
19 chr19_23068131 0 23068131 C C A A A A C C C C C C C C C C C C C C
19 chr19_23069005 0 23069005 C C C G C C C C C C C C C C C C C C C C
19 chr19_23084863 0 23084863 A A A A A A A A A A A G A A A A A A A A
19 chr19_23095645 0 23095645 G G G G G G G G G G A G G G G G G G G G
19 chr19_23098943 0 23098943 G G A G A A G G G G G G G G G G G G G G
19 chr19_23099348 0 23099348 C C C T C C C C C C C C C C C C C C C C
19 chr19_23100188 0 23100188 G G G G G G G G G G G G G G G G A A G G
19 chr19_23101849 0 23101849 A A A A A G A A A A A A A A A A A A A A
19 chr19_23115014 0 23115014 C C C C C C C C T T T T C C C C C C C C
19 chr19_23120372 0 23120372 C C T T T T C C C C C C C C C C C C C C
19 chr19_23121681 0 23121681 C C G G G G C C C C C C C C C C C C C C
19 chr19_23122725 0 23122725 G G C C C G G G G G G G G G G G G G G G
19 chr19_23127899 0 23127899 G G G G G G G G T T T T G G G G G G G G
19 chr19_23151914 0 23151914 T T T T T T T T T T T T T T T T G G T T
19 chr19_23151964 0 23151964 A A A A A G A A A A A A A A A A A A A A
19 chr19_23153616 0 23153616 A A A A A A A A A A A A A A A A G G A A
19 chr19_23155167 0 23155167 G G G G G G G G G G G G C G G G G G G G
19 chr19_23171966 0 23171966 T T C C C C T T T T T T T T T T T T T T
19 chr19_23184291 0 23184291 G G A A A A G G A A A A A A A A A A G G
19 chr19_23186271 0 23186271 T T G G G G T T G G G G G G G G G G T T
19 chr19_23196978 0 23196978 A A A A A A A A A A A A A A T T A A A A
19 chr19_23200655 0 23200655 G G G G G G G G C G G G G G G G G G G G
19 chr19_23201289 0 23201289 G G G G G G G G G G G G G G G G T T G G
19 chr19_23212483 0 23212483 A A C C A C A A A A A A A A A A A A A A
19 chr19_23216757 0 23216757 G G G G G G G G G G G G G G G G A G G G
19 chr19_23219869 0 23219869 T T T T T T T T T T T T C T T T T T T T
19 chr19_23224024 0 23224024 A A A A A A A A A A A A A G A A A A A A
19 chr19_23226291 0 23226291 G G G G G G G G G G G G G G G G C G G G
19 chr19_23230960 0 23230960 T T T T T T T T T T T T C T T T T T T T
19 chr19_23231040 0 23231040 A A A A A A A A G G G G A A A A A A A A
19 chr19_23231509 0 23231509 C C C C C C C C C C C C C T C C C C C C
19 chr19_23249934 0 23249934 A A G G A A A A A A A A A A A A A A A A
19 chr19_23251247 0 23251247 A A A A A A A A A T A A A A A A A A A A
19 chr19_23251464 0 23251464 G G A A A G G G G G G G G G G G G G G G
19 chr19_23272508 0 23272508 A A A A A A A A A A G G A A A A A A A A
19 chr19_23276918 0 23276918 T T T T T T T T G G G G T T T T T T T T
19 chr19_23277860 0 23277860 T T T T T T T T G G T T T T T T T T T T
19 chr19_23287738 0 23287738 T T T T T T T T C C C C T T T T T T T T
19 chr19_23298073 0 23298073 A A A A A A A A C C C C A A A A A A A A
19 chr19_23302596 0 23302596 G G G G G G G G G T T T G G G G G G G G
19 chr19_23313928 0 23313928 T T T T T T T T T T T T T T T T A A T T
19 chr19_23346404 0 23346404 A A A A A A A A G G A A A A A A A A A A
19 chr19_23347293 0 23347293 C C C C C C C C T T C C C C C C C C C C
19 chr19_23351079 0 23351079 A A A A A A A A G G G G A A A A A A A A
19 chr19_23351195 0 23351195 G G G G G G G G G G G G G G C G G G G G
19 chr19_23354114 0 23354114 T T T T T T T T G G G G T T T T T T T T
19 chr19_23356111 0 23356111 G G G G G G G G G G G G G G A A G G G G
19 chr19_23356318 0 23356318 G G G G G G G G A A A A G G G G G G G G
19 chr19_23357814 0 23357814 A A A A A A A A A A A A A C C C A A A A
19 chr19_23361861 0 23361861 G G G G G G G G A G A G G G G G G G G G
19 chr19_23362015 0 23362015 A A A A A A A A A G A A A A A A A A A A
19 chr19_23372802 0 23372802 A A A A A A A A G G G G A A A A A A A A
19 chr19_23373840 0 23373840 G G G G A G G G G G G G G G G G G G G G
19 chr19_23377199 0 23377199 C C C C C C C C C C C C C C C C A A C C
19 chr19_23377345 0 23377345 G G G G G G G G A A A A G G G G G G G G
19 chr19_23378715 0 23378715 C C C C C C C C C C A C C C C C C C C C
19 chr19_23389165 0 23389165 T T C T T T T T T T T T T T T T T T T T
19 chr19_23391914 0 23391914 G G G G G G G G C G G G G G G G G G G G
19 chr19_23394292 0 23394292 C C C C C T C C C C C C C C C C C C C C
19 chr19_23400316 0 23400316 A A A A A A A A C C C C A A A A A A A A
19 chr19_23422841 0 23422841 C C T T C C C C C C C C C C C C C C C C
19 chr19_23424236 0 23424236 T T C C C T T T T T T T T T T T T T T T
19 chr19_23427505 0 23427505 A A A A A A A A A T A A A A A A A A A A
19 chr19_23436368 0 23436368 A A A A A T A A A A A A A A A A A A A A
19 chr19_23436713 0 23436713 T T T T C T T T T T T T T T T T T T T T
19 chr19_23437502 0 23437502 T T T T T T T T T T T T T T T T C C T T
19 chr19_23438342 0 23438342 C C G G G G C C C C C C C C C C C C C C
19 chr19_23441223 0 23441223 T T T T C T T T T T T T T T T T T T T T
19 chr19_23444192 0 23444192 T T T T T T T T T T T T C T T T T T T T
19 chr19_23449892 0 23449892 T T T T G T T T T T T T T T T T T T T T
19 chr19_23456846 0 23456846 C C C C C C C C T T T T C C C C C C C C
19 chr19_23457827 0 23457827 A A A A A A A A C C C C A A A A A A A A
19 chr19_23460881 0 23460881 T T C T T T T T T T T T T T T T T T T T
19 chr19_23463872 0 23463872 G G G G G G G G G G G G G G G G A G G G
19 chr19_23464545 0 23464545 C C C T C C C C C C C C C C C C C C C C
19 chr19_23470518 0 23470518 G G G G G G T T G G G G G G G G G G G G
19 chr19_23478952 0 23478952 A A A A A A A A A T A A A A A A A A A A
19 chr19_23481162 0 23481162 G G G G G G G G A A A A G G G G G G G G
19 chr19_23481378 0 23481378 T T C T T T T T T T T T T T T T T T T T
19 chr19_23492238 0 23492238 G G G G G G G G A A A A G G G G G G G G
19 chr19_23493918 0 23493918 C C C C C T C C C C C C C C C C C C C C
19 chr19_23494644 0 23494644 A A A A A A A A C C C C A A A A A A A A
19 chr19_23498866 0 23498866 G G G G G G G G G G G G G G A A G G G G
19 chr19_23499167 0 23499167 G G G G G G G G G G G G G G A A G G G G
19 chr19_23499692 0 23499692 A A A A A A A A A A A A G G A A A A A A
19 chr19_23508207 0 23508207 G G A A A G G G G G G G G G G G G G G G
19 chr19_23522743 0 23522743 T T T T T T T T T T T T G T T T T T T T
19 chr19_23531179 0 23531179 C C C C C T C C C C C C C C C C C C C C
19 chr19_23547371 0 23547371 G G T T G T G G G G G G G G G G G G G G
19 chr19_23557392 0 23557392 A A A A A A A A G G G G A A A A A A A A
19 chr19_23558138 0 23558138 G G A A A A G G G G G G G G G G G G G G
19 chr19_23573910 0 23573910 G G G G G G G G G G G G A G G G G G G G
19 chr19_23575641 0 23575641 T T T T T T T T A A A A T T T T T T T T
19 chr19_23579804 0 23579804 G G G G G G G G A G G G G G G G G G G G
19 chr19_23582499 0 23582499 A A A A A A A A A A A A A C A A A A A A
19 chr19_23587751 0 23587751 C C C C C C C C T T T T C C C C C C C C
19 chr19_23597368 0 23597368 C T T T T T T T T T T T T T T T T T T T
19 chr19_23604908 0 23604908 G G G G G G G G G G G G G G G G A A G G
19 chr19_23605309 0 23605309 G G A A G G G G G G G G G G G G G G G G
19 chr19_23617705 0 23617705 T T T T T T T T G G G G T T T T T T T T
19 chr19_23620425 0 23620425 C C C C C C C C C C C C C C T T C C C C
19 chr19_23624232 0 23624232 T T T T T T T T T T T T G T T T T T T T
19 chr19_23626993 0 23626993 A A A A A A A A G G G G A A A A A A A A
19 chr19_23627689 0 23627689 A A A A A A A A G G G G A A A A A A A A
19 chr19_23632005 0 23632005 C C C C C C C C C T C C C C C C C C C C
19 chr19_23638782 0 23638782 C C C C C C C C A A A A C C C C C C C C
19 chr19_23640091 0 23640091 A A A A A A A A G G G G A A A A A A A A
19 chr19_23640180 0 23640180 A A A A A A A A G G G G A A A A A A A A
19 chr19_23643962 0 23643962 T T T T T T T T T T T T C T T T T T T T
19 chr19_23650630 0 23650630 G G G G G G G G A A A A G G G G G G A A
19 chr19_23653680 0 23653680 C C C C C C C C T T T T C C C C C C C C
19 chr19_23653839 0 23653839 C C T T C C C C C C C C C C C C C C C C
19 chr19_23654035 0 23654035 A A A A A A A A A C C C A A A A A A A A
19 chr19_23655731 0 23655731 A A A A A A A A A A A A A A A A A G A A
19 chr19_23659413 0 23659413 G G G G G G G G G G G G A G G G G G G G
19 chr19_23667087 0 23667087 A A C C C C C C C C C C C C C C C C C C
19 chr19_23668076 0 23668076 G G A A A A A A A A A A A A A A A A A A
19 chr19_23675667 0 23675667 T T T T T T T T C T T T T T T T T T T T
19 chr19_23675739 0 23675739 C T C C C C C C C C C C C C C C C C C C
19 chr19_23676240 0 23676240 T T T T C T T T T T T T T T C C T T T T
19 chr19_23678372 0 23678372 G G A A A A A A A A A A A A A A A A A A
19 chr19_23678970 0 23678970 C G C C C C C C C C C C C C C C C C C C
19 chr19_23679595 0 23679595 C C C C C C C C C C C C C T C C C C C C
19 chr19_23680272 0 23680272 C C C C C C C C T T T T C C C C C C C C
19 chr19_23686508 0 23686508 A C A A A A A A A A A A A A A A A A A A
19 chr19_23686894 0 23686894 C T C C C C C C C C C C C C C C C C C C
19 chr19_23688691 0 23688691 T T T T T T T T C C C C T T T T T T T T
19 chr19_23689942 0 23689942 C C C C C C C C C C C C C C G G C C C C
19 chr19_23690672 0 23690672 A A A A A A A A G G G G A A A A A A A A
19 chr19_23701388 0 23701388 G G G G G G G G A A A A G G G G G G G G
19 chr19_23706388 0 23706388 G G G G G G G G G G G G A A G G G G G G
19 chr19_23712138 0 23712138 A A C C C C A A C C C C C C C C C C A A
19 chr19_23718680 0 23718680 C C C C C C C C A A A A C C C C C C C C
19 chr19_23719492 0 23719492 A A A A C C A A A A A A A A A A A A A A
19 chr19_23727111 0 23727111 G G G G G G G G G G G G A G G G G G G G
19 chr19_23730658 0 23730658 C C G G G G C C G G G G G G G G G G C C
19 chr19_23738375 0 23738375 A A A A A A A A A A A A A A A A A G A A
19 chr19_23741920 0 23741920 A A A A A A A A A A A A A A G G A A A A
19 chr19_23759864 0 23759864 C C C C C C C C C C C C C C C C C T C C
19 chr19_23766623 0 23766623 A A A A A A A A A A A A A A A A A G A A
19 chr19_23766913 0 23766913 C C C T C C C C C C C C C C C C C C C C
19 chr19_23767514 0 23767514 C C C C C C C C C C C G C C C C C C C C
19 chr19_23783026 0 23783026 A A A A A A A A A A A A G G A A A A A A
19 chr19_23788691 0 23788691 C C C C C G C C C C C C C C C C C C C C
19 chr19_23794314 0 23794314 C C C C C T C C C C C C C C C C C C C C
19 chr19_23801638 0 23801638 A G G G G G G G G G G G G G G G G G G G
19 chr19_23812437 0 23812437 T T T T T T T T T T T T G G T T T T T T
19 chr19_23817682 0 23817682 T T C C C C T T T T T T T T T T T T T T
19 chr19_23823937 0 23823937 T T C C C C T T C C C C C C C C C C T T
19 chr19_23827970 0 23827970 G G G G G G G G G G G G A A A A G G G G
19 chr19_23834592 0 23834592 C C C C C C C C A A A A C C C C C C C C
19 chr19_23856174 0 23856174 C C C C C C C C A A A A C C C C C C C C
19 chr19_23860478 0 23860478 G G G G G G G G G G G G G G A A G G G G
19 chr19_23866542 0 23866542 G G G G G G G G G G G G C C G G G G G G
19 chr19_23875952 0 23875952 C C C C C C C C T T T T C C C C C C C C
19 chr19_23876148 0 23876148 C C C C C C C C T T T T C C C C C C C C
19 chr19_23876521 0 23876521 C C C C T T C C C C C C C C C C C C C C
19 chr19_23880509 0 23880509 A A A A A A A A G G G G A A A A A A A A
19 chr19_23895268 0 23895268 G G G G G G G G A A A A G G G G G G G G
19 chr19_23904176 0 23904176 C C C C C C C C T T T T C C C C C C C C
19 chr19_23909820 0 23909820 A A A A A A A A C C C C A A A A A A A A
19 chr19_23910425 0 23910425 C C C C C C C C T T T T T T T T T T C C
19 chr19_23914362 0 23914362 G G G G G G G G G G G G A A G G G G G G
19 chr19_23918682 0 23918682 T T T T T T T T T T T T A A T T T T T T
19 chr19_23919507 0 23919507 C C C C C C C C C C C C G G C C C C C C
19 chr19_23924411 0 23924411 A A T T A A A A A A A A A A A A A A A A
19 chr19_23941312 0 23941312 T T T T T T T T A T T T T T T T T T T T
19 chr19_23941556 0 23941556 A A A A A A A A A A A A G G A A A A A A
19 chr19_23947212 0 23947212 G G G G G G G G G G G G A G G G G G G G
19 chr19_23951229 0 23951229 G G G G G G G G G G G G G G G G A G G G
19 chr19_23955977 0 23955977 T T C C C C T T T T T T T T T T T T T T
19 chr19_23962263 0 23962263 A A A A A G A A A A A A A A A A A A A A
19 chr19_23969696 0 23969696 T T T T T T T T T T T T G T G G G G T T
19 chr19_23972208 0 23972208 A A A A A A A A A G A A A A A A A A A A
19 chr19_23972568 0 23972568 G G G G A G G G G G G G G G G G G G G G
19 chr19_23982838 0 23982838 A A A A A A A A G G G G A A A A A A A A
19 chr19_23994819 0 23994819 C C C C C C C C A A A A C C C C C C C C
19 chr19_24008689 0 24008689 T T T T T T T T T T T T C T T T T T T T
19 chr19_24013855 0 24013855 A A A A A A A A A A A C A A A A A A A A
19 chr19_24030014 0 24030014 C C C C C C C C C C C C C T C C C C C C
19 chr19_24033699 0 24033699 G G A A A A G G G G G G G G G G G G G G
19 chr19_24035708 0 24035708 A A A A A A A A C C C C A A A A A A A A
19 chr19_24042246 0 24042246 G G C C C C G G G G G G G G G G G G G G
19 chr19_24053139 0 24053139 C C C C C C C C C C C C C C C C T T C C
19 chr19_24055198 0 24055198 C C C G C C C C C C C C C C C C C C C C
19 chr19_24057989 0 24057989 A A A A A A A A A A A A A A G G A A A A
19 chr19_24059512 0 24059512 C C C C C C C C C C C C C C C T C C C C
19 chr19_24062015 0 24062015 C C C G C C C C C C C C C C C C C C C C
19 chr19_24063369 0 24063369 C C C C C C C C C C C C C C A A C C C C
19 chr19_24066319 0 24066319 C C C C C C C C C C C C C C A C C C C C
19 chr19_24070604 0 24070604 A A A A A A A A A A A A A A G G A A A A
19 chr19_24072878 0 24072878 C C C C C C C C T T T T C C C C C C C C
19 chr19_24089923 0 24089923 G G G G G G G G G G A G G G G G G G G G
19 chr19_24090243 0 24090243 A A A A A A A A A A A A A A A A G G A A
19 chr19_24093464 0 24093464 G G G G G G G G G G G G A A G G G G G G
19 chr19_24100562 0 24100562 C C C C C C C C C C C C C C T T C C C C
19 chr19_24105285 0 24105285 G G G G G G G G G G G T G G G G G G G G
19 chr19_24105536 0 24105536 C C C C C C C C G G G G C C C C C C C C
19 chr19_24131868 0 24131868 C T C C C C C C C C C C C C C C C C C C
19 chr19_24140859 0 24140859 C C C T C C C C C C C C C C C C C C C C
19 chr19_24141762 0 24141762 A G G G G G G G G G G G A G G G G G G G
19 chr19_24144322 0 24144322 C C C C C C C C G G G G C C C C C C C C
19 chr19_24145327 0 24145327 G G G G G G A A G G G G G G G G G G G G
19 chr19_24152816 0 24152816 A A A A A A A A A A A A A A A A G G A A
19 chr19_24159247 0 24159247 A A A G A A A A A A A A A A A A A A A A
19 chr19_24161256 0 24161256 A A A A G G A A A A A A A A A A A A A A
19 chr19_24164876 0 24164876 T T C T C C T T T T T T T T T T T T T T
19 chr19_24168569 0 24168569 A A A A A A A A G G G G A A A A A A A A
19 chr19_24175112 0 24175112 C C C C C C C C T T T T C C C C C C C C
19 chr19_24175131 0 24175131 G G G G G G G G G G G G G G G G A G G G
19 chr19_24176659 0 24176659 G G C C C G G G G G G G G G G G G G G G
19 chr19_24177154 0 24177154 C T C C C C C C C C C C C C C C C C C C
19 chr19_24178808 0 24178808 A T T T T T T T T T T T T T T T T T T T
19 chr19_24179468 0 24179468 T T G G T T T T T T T T T T T T T T T T
19 chr19_24190539 0 24190539 C C C C T T C C C C C C C C C C C C C C
19 chr19_24193007 0 24193007 C C C C A C C C C C C C C C C C C C C C
19 chr19_24202060 0 24202060 G G G G G G G G G G G G A A A A A A G G
19 chr19_24202207 0 24202207 T T T T T T T T T T T T C C T T T T T T
19 chr19_24202487 0 24202487 C C C C C C C C C C C C C C C C A A C C
19 chr19_24205286 0 24205286 C C C C C C C C C C C C C C C G C C C C
19 chr19_24207722 0 24207722 G G G G G G G G A A A A G G G G G G G G
19 chr19_24212280 0 24212280 C C C C C C C C T T T T C C C C C C C C
19 chr19_24212663 0 24212663 C C C C C C C C G G G G C C C C C C C C
19 chr19_24215624 0 24215624 A A A A A A A A A A A A A A A A C C A A
19 chr19_24225144 0 24225144 G G G G G G G G A A A A G G G G G G G G
19 chr19_24225571 0 24225571 G G G G G G G G A G G G G G G G G G G G
19 chr19_24230964 0 24230964 G G G G G G G G A A A A G G G G G G G G
19 chr19_24240892 0 24240892 T T T T T T T T C C C C T T T T T T T T
19 chr19_24243464 0 24243464 C C C C C C C C T T T T C C C C C C C C
19 chr19_24248864 0 24248864 A A C C A C A A A A A A A A A A A A A A
19 chr19_24250351 0 24250351 T T T T T T T T T T T T G T T T T T T T
19 chr19_24255341 0 24255341 T T C C C C T T T T T T C C C C C C T T
19 chr19_24255655 0 24255655 G G G G G G G G G G G G G G G G T T G G
19 chr19_24258059 0 24258059 G G G G G G G G G G G G G G G G G T G G
19 chr19_24258615 0 24258615 A A A A A G A A A A A A A A A A A A A A
19 chr19_24265993 0 24265993 A A A A A A A A A A A A G G G G G G A A
19 chr19_24271500 0 24271500 T T T T T T T T G G G G T T T T T T T T
19 chr19_24273541 0 24273541 G G G G G G G G G G G G G G G G A A G G
19 chr19_24273936 0 24273936 T T G G G G T T T T T T T T T T T T T T
19 chr19_24275979 0 24275979 C C C C C C T T C C C C C C C C C C T T
19 chr19_24279197 0 24279197 A A A A A A A A G G G G A A A A A A A A
19 chr19_24283525 0 24283525 A A A A A A A A A A A A A T A A A A A A
19 chr19_24291429 0 24291429 T T T T T T T T C C C C T T T T T T T T
19 chr19_24294719 0 24294719 C C C C C C C C C C C T C C C C C C C C
19 chr19_24295218 0 24295218 C C C C C C C C C C C C C C C C T T C C
19 chr19_24300141 0 24300141 T T T T T T T T T T T T T T C C T T T T
19 chr19_24301587 0 24301587 C T T T T T C C T T T T T T T T T T C C
19 chr19_24303887 0 24303887 C C C C C C C C G G G G C C C C C C C C
19 chr19_24306715 0 24306715 A A A A A T A A A A A A A A A A A A A A
19 chr19_24318471 0 24318471 A A A A A A A A A A A A A A A A T T A A
19 chr19_24327740 0 24327740 C C C C C C C C C C C C C C C C T T C C
19 chr19_24334059 0 24334059 G G G G G G G G G G C G G G G G G G G G
19 chr19_24349984 0 24349984 T T T T T T T T C C C C T T T T T T T T
19 chr19_24352657 0 24352657 A A A G A A A A A A A A A A A A A A A A
19 chr19_24354679 0 24354679 C C C C C C C C C C C C C C C C T T C C
19 chr19_24366879 0 24366879 G G G G G G G G A A A A G G G G G G G G
19 chr19_24369107 0 24369107 T T T T T T T T C C C C T T T T T T T T
19 chr19_24375133 0 24375133 A A A A A A G G A A A A A A A A A A A A
19 chr19_24377412 0 24377412 C C C C C C C C C C C C C C A C C C C C
19 chr19_24378531 0 24378531 T T T T T T T T T T T T T T C T T T T T
19 chr19_24384047 0 24384047 C C C C C C C C T T T T C C C C C C C C
19 chr19_24386243 0 24386243 G G G G G G G G G G G G G G A A G G G G
19 chr19_24387086 0 24387086 C C C C C C C C C C C C A C C C C C C C
19 chr19_24387707 0 24387707 A A A C A A A A A A A A A A A A A A A A
19 chr19_24388030 0 24388030 G G G G G G G G G G G G G G A A G G G G
19 chr19_24389459 0 24389459 T T C C C T T T T T T T T T T T T T T T
19 chr19_24394624 0 24394624 C C C C C C C C C C C C C G C C C C C C
19 chr19_24395328 0 24395328 T T T T T T T T C C C C T T T T T T T T
19 chr19_24400808 0 24400808 G G A A A A G G G G G G G G G G G G G G
19 chr19_24406093 0 24406093 C T T T T T T T T T T T T T T T T T T T
19 chr19_24410322 0 24410322 C C G G G G C C C C C C C C C C C C C C
19 chr19_24415120 0 24415120 A A A A A G A A A A A A A A A A A A A A
19 chr19_24416733 0 24416733 C C C C C T C C C C C C C C C C C C C C
19 chr19_24424413 0 24424413 G G G G G G G G G G G G G G A G G G G G
19 chr19_24434740 0 24434740 G G G G G G G G G G G G G G A A G G G G
19 chr19_24451492 0 24451492 G G G G G G G G A A A A G G G G G G G G
19 chr19_24453612 0 24453612 G T T T T T T T T T T T T T T T T T T T
19 chr19_24456340 0 24456340 T T T T T T T T T T T T C T T T T T T T
19 chr19_24457920 0 24457920 G G G G G G A A G G G G G G G G G G G G
19 chr19_24462655 0 24462655 T T T T C T T T T T T T T T T T T T T T
19 chr19_24462990 0 24462990 C C C C C C C C C T C C C C C C C C C C
19 chr19_24466804 0 24466804 A A A A A A A A A C A A A A A A A A A A
19 chr19_24476981 0 24476981 G G G G G G G G A A A A G G G G G G G G
19 chr19_24487225 0 24487225 C C C C C C C C T T T T C C C C C C C C
19 chr19_24489859 0 24489859 C C C C C C C C C C C C C C C C C T C C
19 chr19_24496178 0 24496178 C C C C C C C C T T T T C C C C C C C C
19 chr19_24501435 0 24501435 A A A A A A A A A A A A A A A A A T A A
19 chr19_24505326 0 24505326 A A A A A A A A G G G G A A A A A A A A
19 chr19_24505533 0 24505533 A A A G A A A A A A A A A A A A A A A A
19 chr19_24512210 0 24512210 C C C C C C C C C C C C C C C C C T C C
19 chr19_24527008 0 24527008 G G G G G G G G G G G G C C C C C C G G
19 chr19_24533418 0 24533418 G G G G G G G G C C C C G G G G G G G G
19 chr19_24534472 0 24534472 C C C C C G C C C C C C C C C C C C C C
19 chr19_24538705 0 24538705 G G G G G G G G G G G G A A G G G G G G
19 chr19_24539842 0 24539842 A A A A A A A A G G G G A A A A A A A A
19 chr19_24540077 0 24540077 T T T T T T T T T T T T C C T T T T T T
19 chr19_24540442 0 24540442 G G G G T T G G G G G G G G G G G G G G
19 chr19_24541235 0 24541235 T T T T T T T T T T T T G T T T T T T T
19 chr19_24542315 0 24542315 G G G G G G G G G G G G G G T T G G G G
19 chr19_24546341 0 24546341 A A A A T T A A A A A A A A A A A A A A
19 chr19_24551883 0 24551883 T T T T T T T T T T T T T T T T C T T T
19 chr19_24555487 0 24555487 A A A A A A A A A A A A A G A A A A A A
19 chr19_24555892 0 24555892 G G G G G G G G G G G G G G A A G G G G
19 chr19_24559818 0 24559818 T T T T T T T T C C C C T T T T T T T T
19 chr19_24559982 0 24559982 T T T T T T T T A A A A T T T T T T T T
19 chr19_24568136 0 24568136 C C C C C C C C T T T T C C C C C C C C
19 chr19_24568146 0 24568146 T T T T T T T T T T T T T T T T C T T T
19 chr19_24569217 0 24569217 C C C C C C C C T T C C C C C T C T C C
19 chr19_24569401 0 24569401 A A A A A A A A A A A A A A A G A A A A
19 chr19_24573042 0 24573042 G G G G G G G G A A A A G G G G G G G G
19 chr19_24579750 0 24579750 C C C C C C C C C C C C C C C C C T C C
19 chr19_24581775 0 24581775 T T T T T T T T A A A A T T T T T T T T
19 chr19_24581965 0 24581965 C C C C C G C C C C C C C C C C C C C C
19 chr19_24583025 0 24583025 C C C C C T C C C C C C C C C C C C C C
19 chr19_24587809 0 24587809 A A A A A A A A G G G G A A A A A A A A
19 chr19_24595660 0 24595660 A A A A A A A A G G G G A A A A A A A A
19 chr19_24597384 0 24597384 G G G G G G G G G G G G T T G G G G G G
19 chr19_24605506 0 24605506 T T T T T T T T C C C C T T T T T T T T
19 chr19_24605764 0 24605764 C C C C C T C C C C C C C C C C C C C C
19 chr19_24616070 0 24616070 C C C C C C C C C T T T C C C C C C C C
19 chr19_24628492 0 24628492 A C C C C C C C C C C C C C C C C C C C
19 chr19_24632263 0 24632263 C C C C C G C C C C C C C C C C C C C C
19 chr19_24635504 0 24635504 A A A A A A A A A A A A A A T T A A A A
19 chr19_24636559 0 24636559 G G A G G G G G G G G G G G G G G G G G
19 chr19_24643386 0 24643386 A G G G G G G G G G G G G G G G G G G G
19 chr19_24648233 0 24648233 G G G G A G G G G G G G G G G G G G G G
19 chr19_24649962 0 24649962 A A A A A A A A A A A A A A A G A A A A
19 chr19_24652579 0 24652579 A A C C C C A A C C C C C C C C C C A A
19 chr19_24653972 0 24653972 T T C T C T T T T T T T T T T T T T T T
19 chr19_24658080 0 24658080 A A A A A A A A A T A A A A A A A A A A
19 chr19_24660048 0 24660048 G G G G G G G G G G G G A A A A A A G G
19 chr19_24661675 0 24661675 G G G G G G G G G G G G C G G G G G G G
19 chr19_24663713 0 24663713 T T T T T T T T C C C C T T T T T T T T
19 chr19_24663995 0 24663995 A A A A A A A A G G G G A A A A A A A A
19 chr19_24665486 0 24665486 G G C G G G G G G G G G G G G G G G G G
19 chr19_24674518 0 24674518 T T C C C C T T C C C C C C C C C C T T
19 chr19_24677103 0 24677103 G G G G G G G G G G A G G G G G G G G G
19 chr19_24677329 0 24677329 A C C C C C A A C C C C C C C C C C A A
19 chr19_24678363 0 24678363 A A A A A A A A G G A G A A A A A A A A
19 chr19_24680660 0 24680660 C C C C C C C C C C C C C T C C C C C C
19 chr19_24681509 0 24681509 G G G G A G G G G G G G G G G G G G G G
19 chr19_24681746 0 24681746 T T T T T T T T A A T T T T T T T T T T
19 chr19_24687357 0 24687357 G G G G G G G G A A A A G G G G G G G G
19 chr19_24691738 0 24691738 C C C C C C C C C C C C C C C C T T C C
19 chr19_24692434 0 24692434 A A A G A A A A A A A A A A A A A A A A
19 chr19_24693651 0 24693651 T T T T T T T T C C C C T T T T T T T T
19 chr19_24695592 0 24695592 G G G G G G G G G G G G G G G G A A G G
19 chr19_24703112 0 24703112 A A A A A A A A A A A A A A A A G G A A
19 chr19_24704393 0 24704393 G G G G G G G G G G G G G G A A G G G G
19 chr19_24716572 0 24716572 C C C C C C C C T T T T C C C C C C C C
19 chr19_24725100 0 24725100 A A A A A A A A A A A A G G A A A A A A
19 chr19_24731411 0 24731411 A A A A A A A A A A A A A A A A C C A A
19 chr19_24733198 0 24733198 G G G G G G G G A A A A G G G G G G G G
19 chr19_24744047 0 24744047 G G G T G G G G G G G G G G G G G G G G
19 chr19_24752197 0 24752197 G G G G G G G G G G G G G G G G A G G G
19 chr19_24757895 0 24757895 C C C C C C C C C C C C C C T T C C C C
19 chr19_24757934 0 24757934 A A A A A A A A G G G G A A A A A A A A
19 chr19_24766245 0 24766245 T T T T C T T T T T T T T T T T T T T T
19 chr19_24769289 0 24769289 A A A A A A A A G G G G A A A A A A A A
19 chr19_24774219 0 24774219 C C C C C C C C C C C C G G C C C C C C
19 chr19_24777507 0 24777507 G G G G G G G G A G A A G G G G G G G G
19 chr19_24778317 0 24778317 C T T T T T C C T T T T T T T T T T T T
19 chr19_24781033 0 24781033 C C C C C C C C C C C C C C T T C C C C
19 chr19_24790660 0 24790660 T T T T T T T T T T C T T T T T T T T T
19 chr19_24793561 0 24793561 C C C T C C C C C C C C C C C C C C C C
19 chr19_24805809 0 24805809 T T C T T T T T T T T T T T T T T T T T
19 chr19_24811548 0 24811548 A A A A A A A A G G G G A A A A A A A A
19 chr19_24811789 0 24811789 G G G G G G G G G G G G G G T T G G G G
19 chr19_24822100 0 24822100 C C C C C C C C C T C C C C C C C C T T
19 chr19_24828263 0 24828263 T T T T T T T T C C C C T T T T T T T T
19 chr19_24833731 0 24833731 C C C C C C C C C T C T C C C C C C C C
19 chr19_24836527 0 24836527 T T C C C C T T C C C C C C C C C C T T
19 chr19_24839340 0 24839340 A A A A A A A A A A A A A A A C A A A A
19 chr19_24841367 0 24841367 C C C T C C C C C C C C C C C C C C C C
19 chr19_24841921 0 24841921 C C C C A C C C C C C C C C C C C C C C
19 chr19_24847504 0 24847504 G G G G A G G G G G G G G G G G G G G G
19 chr19_24861720 0 24861720 G G G G G G G G A A G G G G G G G G G G
19 chr19_24867081 0 24867081 T T T T T T T T T T C C T T T T T T T T
19 chr19_24867896 0 24867896 T T T T T T T T T T T T T T T T G G T T
19 chr19_24870662 0 24870662 C C C T C C C C C C C C C C C C C C C C
19 chr19_24873726 0 24873726 G G G G G G G G A A G G G G G G G G G G
19 chr19_24875415 0 24875415 A G G G G G G G G G G G G G G G G G G G
19 chr19_24877221 0 24877221 A A A G A G A A A A A A A A A A A A A A
19 chr19_24879825 0 24879825 C C C C C C C C C T C C C C C C C C C C
19 chr19_24883940 0 24883940 T T T T T T T T T T T T C T T T T T T T
19 chr19_24886979 0 24886979 C C C C C C C C C T C C C C C C C C C C
19 chr19_24890507 0 24890507 G G G G G G G G G G G G A G G G G G G G
19 chr19_24900575 0 24900575 C C C C C C C C C T C C C C C C C C C C
19 chr19_24909209 0 24909209 C C T T T T C C C C C C C C C C C C C C
19 chr19_24909380 0 24909380 A A A A A A A A A A A A A A A G A A A A
19 chr19_24916618 0 24916618 T T T T T T T T C C C C T T T T T T T T
19 chr19_24918478 0 24918478 C C C C C C C C A A A A C C C C C C C C
19 chr19_24920768 0 24920768 C C C C C C C C C C C C C C C C G G C C
19 chr19_24928510 0 24928510 G G T T G T G G G G G G G G G G G G G G
19 chr19_24934759 0 24934759 T T T T T T T T C C C C T T T T T T T T
19 chr19_24936158 0 24936158 C C C C C T C C C C C C C C C C C C C C
19 chr19_24936936 0 24936936 C T C C C C C C C C C C C C C C C C C C
19 chr19_24940071 0 24940071 A A A A A A A A A A A A A A A A G G A A
19 chr19_24941738 0 24941738 C T C C C C C C C C C C C C C C C C C C
19 chr19_24954026 0 24954026 G G G G G G G G G G G G G G C G G G G G
19 chr19_24958078 0 24958078 A A A A A C A A A A A A A A A A A A A A
19 chr19_24960083 0 24960083 G G G G G G G G A A A A G G G G G G G G
19 chr19_24964509 0 24964509 T T G T T T T T T T T T T T T T T T T T
19 chr19_24965954 0 24965954 C C C C C C C C C C C C G G C C C C C C
19 chr19_24965998 0 24965998 A A A A A A A A A C A A A A A A A A A A
19 chr19_24967113 0 24967113 A A A A A A A A A A A A G G G G A A A A
19 chr19_24981290 0 24981290 C C T T T T C C C C C C C C C C C C C C
19 chr19_24982543 0 24982543 A A A A A A A A A A A A C C A A A A A A
19 chr19_24984489 0 24984489 C T C C C C C C C C C C T T C C C C T T
19 chr19_24986424 0 24986424 A A A A A A A A G G G G A A A A A A A A
19 chr19_24987674 0 24987674 A A A A A A A A A A A A G G A A A A A A
19 chr19_24989265 0 24989265 G G G G G G G G G G G G G G G G A A G G
19 chr19_24990332 0 24990332 G G G G G G G G T T T T G G G G G G G G
19 chr19_24998521 0 24998521 C C C T C C C C C C C C C C C C C C C C
19 chr19_25001759 0 25001759 G G G G G G G G G G G G A G G G G G G G
19 chr19_25004184 0 25004184 A A A A A A A A C C C C A A A A A A A A
19 chr19_25016345 0 25016345 C C C C C C C C C C C C C C C C T T C C
19 chr19_25016528 0 25016528 A A A A A A A A A A A A A A A A T T A A
19 chr19_25017533 0 25017533 G G G G G G G G G G G G G T G G G G G G
19 chr19_25020112 0 25020112 A A A G A A A A A A A A A A A A A A A A
19 chr19_25022641 0 25022641 T T A A A A T T A A A A A A A A A A A A
19 chr19_25025203 0 25025203 T T G G G G T T G G G G G G G G G G T T
19 chr19_25025546 0 25025546 G G G G G G G G G G G G G G G G A A G G
19 chr19_25031029 0 25031029 T T T T T T T T T T T T T T C T T T T T
19 chr19_25049536 0 25049536 G G G G G G G G A G G G G G G G G G G G
19 chr19_25057245 0 25057245 G G A G G G G G G G G G G G G G G G G G
19 chr19_25065889 0 25065889 T T T T T T T T T T T T C T T T T T T T
19 chr19_25087300 0 25087300 C C C C C C C C C C C C C T C C C C C C
19 chr19_25088507 0 25088507 C C C G C G C C G G G G C C C C C C C C
19 chr19_25096456 0 25096456 G G G G G G A A G G G G G G G G G G G G
19 chr19_25102019 0 25102019 A A G G G G G G G G G G G G G G G G G G
19 chr19_25104664 0 25104664 C C C T C C C C C C C C C C C C C C C C
19 chr19_25105602 0 25105602 G G A A A A G G A A A A A A A A A A G G
19 chr19_25118354 0 25118354 A A T T T T A A T T T T T T T T T T A A
19 chr19_25121819 0 25121819 G G T T T T G G T T T T T T T T T T G G
19 chr19_25122861 0 25122861 C C T T T T C C T T T T T T T T T T C C
19 chr19_25126308 0 25126308 C C C C C C C C C C C C C C C C T T C C
19 chr19_25127559 0 25127559 C C C C C C C C T T T T C C C C C C C C
19 chr19_25128572 0 25128572 G G G G A A G G G G G G G G G G G G G G
19 chr19_25129125 0 25129125 T T T T T T T T A A A A T T T T T T T T
19 chr19_25130178 0 25130178 G G G G G G G G T T T T G G G G G G G G
19 chr19_25146318 0 25146318 T T T T T T T T T T T T A T T T T T T T
19 chr19_25150744 0 25150744 A A A A A A A A G G G G A A A A A A A A
19 chr19_25157306 0 25157306 G G G G G G G G G G G G G T G G G G G G
19 chr19_25160018 0 25160018 G G G G G G G G G G G G A G G G G G G G
19 chr19_25160579 0 25160579 G G G G G G G G C C C C G G G G G G G G
19 chr19_25164040 0 25164040 C C C C C C C C C C C C C C C C T T C C
19 chr19_25170323 0 25170323 C C C C C C C C C C C C C C C T C C C C
19 chr19_25170334 0 25170334 G G G G G G G G G G G G G G G G A G G G
19 chr19_25173793 0 25173793 G G G G G G G G G G G G G G G G A G G G
19 chr19_25176439 0 25176439 C C C C C C C C C C C T C C C C C C C C
19 chr19_25180419 0 25180419 G G G G G G G G G T G G G G G G G G G G
19 chr19_25182678 0 25182678 T T T T C T T T T T T T T T T T T T T T
19 chr19_25188640 0 25188640 A A A A A A A A T T T T A A A A A A A A
19 chr19_25190424 0 25190424 T T T T T T T T G G G G T T T T T T T T
19 chr19_25194676 0 25194676 T T T T T T T T C C C C T T T T T T T T
19 chr19_25199052 0 25199052 T T C C C C T T T T T T T T T T T T T T
19 chr19_25199668 0 25199668 T T T T T T T T C C C C T T T T T T T T
19 chr19_25201857 0 25201857 C C C C C C C C T T T T C C C C C C C C
19 chr19_25203661 0 25203661 G G G G G G G G C C C C G G G G G G G G
19 chr19_25209030 0 25209030 T T T T T T T T G G G G T T T T T T T T
19 chr19_25209840 0 25209840 T T T T T T T T A A A A T T T T T T T T
19 chr19_25210376 0 25210376 A A G G G G G G G G G G G G G G G G G G
19 chr19_25216634 0 25216634 G G A A A A G G G G G G G G G G G G G G
19 chr19_25225618 0 25225618 A A G G A A A A A A A A A A A A A A A A
19 chr19_25229400 0 25229400 A A A A A A A A A A A A A G A A A A A A
19 chr19_25233563 0 25233563 A A A G G G A A A A A A A A A A A A A A
19 chr19_25234038 0 25234038 A A A A A A A A T T T T A A A A A A A A
19 chr19_25235469 0 25235469 C C C C C C C C C C C C C C C C T T C C
19 chr19_25237726 0 25237726 G G G G G G G G A A A A G G G G G G G G
19 chr19_25239485 0 25239485 G G G G G G G G G G G G G G G G C C G G
19 chr19_25247968 0 25247968 A A A A A A A A A A A A A G A A A G A A
19 chr19_25248253 0 25248253 C C C C C C C C A A A A C C C C C C C C
19 chr19_25251753 0 25251753 G G G G G G G G A A A A G G A G G G G G
19 chr19_25252578 0 25252578 C C C C C C C C T T T T C C C C C C C C
19 chr19_25254654 0 25254654 C C C T C T C C C C C C C C C C C C C C
19 chr19_25256543 0 25256543 C C C C C C C C C C C C T T C C C C C C
19 chr19_25257441 0 25257441 G G G G G G G G G G G G G G G G A G G G
19 chr19_25261738 0 25261738 T T A A A A T T A A A A A A A A A A A A
19 chr19_25269184 0 25269184 A A A A A A A A C C C C A A A A A A A A
19 chr19_25272118 0 25272118 C C C G C C C C C C C C C C C C C C C C
19 chr19_25285271 0 25285271 A A A A A A G G A A A A A A A A A A G G
19 chr19_25294534 0 25294534 G G A A A A G G G G G G G G G G G G G G
19 chr19_25295014 0 25295014 C C C C C C C C G G G G C C C C C C C C
19 chr19_25307896 0 25307896 T T T T T T T T C C C C T T T T T T T T
19 chr19_25309318 0 25309318 C C C C C C C C T T T T T T T T T T C C
19 chr19_25316172 0 25316172 T T T T C C T T T T T T T T T T T T T T
19 chr19_25318123 0 25318123 G G G G G G G G G G G G C G G G G G G G
19 chr19_25328289 0 25328289 G G G G G G G G G G G G G G G G A A G G
19 chr19_25332032 0 25332032 C C C C G G C C C C C C C C C C C C C C
19 chr19_25336443 0 25336443 G G G G G G G G G G A A G G G G G G G G
19 chr19_25342218 0 25342218 G G G G G G G G A G G G G G G G G G G G
19 chr19_25346722 0 25346722 G G G G G G G G T T T T G G G G G G G G
19 chr19_25349838 0 25349838 G G G G G G G G C C C C G G G G G G G G
19 chr19_25357609 0 25357609 T T T T T T T T A A A A T T T T T T T T
19 chr19_25374851 0 25374851 C C C C C C A A C C C C C C C C C C C C
19 chr19_25379258 0 25379258 G G G G A G G G G G G G G G G G G G G G
19 chr19_25379908 0 25379908 A A A A A C A A A A A A A A A A A A A A
19 chr19_25383233 0 25383233 A A A A A A A A A G A A A A A A A A A A
19 chr19_25383460 0 25383460 G G G G G G G G G G G G A G G G G G G G
19 chr19_25392611 0 25392611 C C C C C C C C T T C C C C C C C C C C
19 chr19_25397132 0 25397132 T T T T T T T T T T A A T T T T T T T T
19 chr19_25401770 0 25401770 C C C C C C C C C C C C T T C C C C C C
19 chr19_25405733 0 25405733 T T T T T T T T T T G G T T T T T T T T
19 chr19_25412197 0 25412197 G G G G A A G G A A A A A A A A A A G G
19 chr19_25414708 0 25414708 G G A A G G G G G G G G G G G G G G G G
19 chr19_25424597 0 25424597 G G G G G G G G G G G T G G G G G G G G
19 chr19_25432639 0 25432639 A A A A C C A A A A A A A A A A A A A A
19 chr19_25440523 0 25440523 C C C C C C C C C C C C C C C C C T C C
19 chr19_25440726 0 25440726 G G A A A A G G A A A A A A A A A A G G
19 chr19_25445100 0 25445100 C C C C C C C C C C C C C T C C C C C C
19 chr19_25451827 0 25451827 G G G G G G G G G G G G G G G G G T G G
19 chr19_25459908 0 25459908 C C C C C C C C C C C C C C G G C C C C
19 chr19_25461726 0 25461726 G G G G G G G G G G A G G G G G G G G G
19 chr19_25461785 0 25461785 A A G G A G A A A A A A A A A A A A A A
19 chr19_25470156 0 25470156 G G G G G G G G G G G G G G G G A A G G
19 chr19_25471812 0 25471812 T T T T T T T T T T T T T T C C T T T T
19 chr19_25477358 0 25477358 T T T T T T T T T T T T C C T T T T T T
19 chr19_25477871 0 25477871 C C T T C T C C C C C C C C C C C C C C
19 chr19_25477931 0 25477931 A A A A A T A A A A A A A A A A A A A A
19 chr19_25477959 0 25477959 C C C C C C C C C C C C C T C C C C C C
19 chr19_25480263 0 25480263 G G G G G G G G G G G G G G A G G G G G
19 chr19_25485522 0 25485522 A A G G G G A A G G G G G G G G G G A A
19 chr19_25487183 0 25487183 A A A A A A A A A G A G A A A A A A A A
19 chr19_25489450 0 25489450 G G G G G G G G G G G G G G G G T T G G
19 chr19_25514452 0 25514452 A A A A A A A A A A A A A G A A A A A A
19 chr19_25519160 0 25519160 G G G G G G G G G G C G G G G G G G G G
19 chr19_25523054 0 25523054 G G G G G G G G C C C C G G G G G G G G
19 chr19_25535905 0 25535905 C C C C C C C C A A A A C C C C C C C C
19 chr19_25542807 0 25542807 T T T T T T T T G G G G T T T T T T T T
19 chr19_25546917 0 25546917 T T T T T T T T T T T T T T T T C T T T
19 chr19_25549073 0 25549073 G G G G G G G G G G G G G G A A G G G G
19 chr19_25557746 0 25557746 G G G G G G G G A A A A G G G G G G G G
19 chr19_25560375 0 25560375 G G G G G G G G C C C C G G G G G G G G
19 chr19_25568591 0 25568591 C C C C C C C C G G G G C C C C C C C C
19 chr19_25569776 0 25569776 G G G G G G G G G G G G G G A G G G G G
19 chr19_25573730 0 25573730 C C C C C C C C T T T T C C C C C C C C
19 chr19_25573814 0 25573814 A G A A G G A A A A A A G G G G G G A A
19 chr19_25591398 0 25591398 T T T T T T T T A T T T T T T T T T T T
19 chr19_25591803 0 25591803 A A A A A A A A A A A A G G G G G G A A
19 chr19_25592173 0 25592173 A A G G G G A A A A A A A A A A A A A A
19 chr19_25597292 0 25597292 G G G G A G G G A A A A G G G G G G G G
19 chr19_25604524 0 25604524 T T C C C C T T C C C C C C C C C C T T
19 chr19_25605148 0 25605148 C C C C C C C C C T C C C C C C C C C C
19 chr19_25609379 0 25609379 T T C C C C T T C C C C C C C C C C T T
19 chr19_25610617 0 25610617 C C C C C C C C T T T T C C C C C C C C
19 chr19_25612801 0 25612801 T T T T T T T T T T T T C C T T T T T T
19 chr19_25637150 0 25637150 C C A A A A C C A A A A A A A A A A C C
19 chr19_25643409 0 25643409 C C C C C C C C C C A C C C C C C C C C
19 chr19_25653201 0 25653201 C G C C C C G G C C C C C C C C C C G G
19 chr19_25654389 0 25654389 G G G G G G G G C C C C G G G G G G G G
19 chr19_25658712 0 25658712 A A A A A A A A G G G G A A A A A A A A
19 chr19_25667237 0 25667237 G G G G G G G G A A A A G G G G G G G G
19 chr19_25669325 0 25669325 A A A A A A A A A A A A A A C C A A A A
19 chr19_25669373 0 25669373 G G G G G G G G T T T T G G G G G G G G
19 chr19_25673228 0 25673228 C C C C C C C C T T T T C C C C C C C C
19 chr19_25673694 0 25673694 A A A A A A A A A A A A A A G G A A A A
19 chr19_25676327 0 25676327 C T T T T T T T T T T T T T T T T T T T
19 chr19_25678060 0 25678060 C C C C C C G G C C C C C C C C C C C C
19 chr19_25684334 0 25684334 T T T T C T T T T T T T T T T T T T T T
19 chr19_25687749 0 25687749 G G G G G G G G G G G G G G C C G G G G
19 chr19_25689229 0 25689229 G G G G G G G G G T G G G G G G G G G G
19 chr19_25698251 0 25698251 C C C C C C C C C C C C A A C C C C C C
19 chr19_25698556 0 25698556 A A A A A G A A A A A A A A A A A A A A
19 chr19_25707092 0 25707092 G G G G G G G G T T T T G G G G G G G G
19 chr19_25710584 0 25710584 A A A A A A A A C C C C A A A A A A A A
19 chr19_25711373 0 25711373 A A A A A A A A A T A A A A A A A A A A
19 chr19_25716071 0 25716071 C C G G C G C C C C C C C C C C C C C C
19 chr19_25720959 0 25720959 C C C C C C C C C C C C A A A A C C C C
19 chr19_25721347 0 25721347 C C C C C C C C T T T T C C C C C C C C
19 chr19_25724714 0 25724714 G G A A A G G G G G G G G G G G G G G G
19 chr19_25725285 0 25725285 T T T T T T T T A A A A T T T T T T T T
19 chr19_25728836 0 25728836 C C C C C C C C T T T T C C C C C C C C
19 chr19_25733239 0 25733239 G G G G G G G G G G G G T T T T G G G G
19 chr19_25735751 0 25735751 G G G G G G G G A A A A G G G G G G G G
19 chr19_25737629 0 25737629 G G G G G G G G G G G G G G G G T T G G
19 chr19_25740255 0 25740255 C C C C C C C C T T T T C C C C C C C C
19 chr19_25740621 0 25740621 T T C C C C C C C C C C C C C C T T C C
19 chr19_25743556 0 25743556 G G G G G G G G A G G G G G G G G G G G
19 chr19_25743752 0 25743752 C C G G G G C C G G G G G G G G G G C C
19 chr19_25749743 0 25749743 A A C C C C A A C C C C C C C C C C C C
19 chr19_25750628 0 25750628 A A A A A A A A A G A A A A A A A A A A
19 chr19_25755094 0 25755094 G G G G G G G G A A A A G G G G G G G G
19 chr19_25761065 0 25761065 C C A A A C C C C C C C C C C C C C C C
19 chr19_25766834 0 25766834 A A A A A G A A A A A A A A A A A A A A
19 chr19_25771215 0 25771215 A A A A A A A A T T T T A A A A A A A A
19 chr19_25773927 0 25773927 G G G G G G G G G G A G G G G G G G G G
19 chr19_25779171 0 25779171 G G G G G G G G G G G G A G G G G G G G
19 chr19_25785457 0 25785457 C C C C C C C C C C C C C C C C G G C C
19 chr19_25785846 0 25785846 T T T T T T T T T T T T T T C C T T T T
19 chr19_25788377 0 25788377 G G G G G G G G G G G G A G G G G G G G
19 chr19_25792875 0 25792875 T T T T A T T T T T T T T T T T T T T T
19 chr19_25796325 0 25796325 A A A A A A A A A T A A A A A A A A A A
19 chr19_25797868 0 25797868 C C C C C C T T C C C C C C C C C C C C
19 chr19_25801542 0 25801542 A A T T T T A A T T T T T T T T T T A A
19 chr19_25803187 0 25803187 T T T T C C T T T T T T T T T T T T T T
19 chr19_25806808 0 25806808 G G G G G G G G G G G G G G G G A G G G
19 chr19_25806922 0 25806922 G G G G G G G G G G G G G G G G A G G G
19 chr19_25812308 0 25812308 A A A A A A A A C C C C A A A A A A A A
19 chr19_25819325 0 25819325 C C C C C C C C T T T T C C C C C C C C
19 chr19_25819889 0 25819889 A A A A A A A A T T T T A A A A A A A A
19 chr19_25831491 0 25831491 C C T T T T C C T T T T T T T T T T C C
19 chr19_25841830 0 25841830 T T T T C T T T T T T T T T T T T T T T
19 chr19_25842753 0 25842753 T T T T C T T T T T T T T T T T T T T T
19 chr19_25845196 0 25845196 T T T T T T T T T T T T T T T T C C T T
19 chr19_25847645 0 25847645 A A G G G G A A G G G G G G G G G G A A
19 chr19_25849844 0 25849844 G G G G G G G G G G A G G G G G G G G G
19 chr19_25851944 0 25851944 C C C C C C C C C C C T C C C C C C C C
19 chr19_25853114 0 25853114 T T T T T T T T C C T T T T T T T T T T
19 chr19_25854774 0 25854774 G G G G G G G G G G G G C C G G G G G G
19 chr19_25857120 0 25857120 G G G G G G G G G G G G G G G G C C G G
19 chr19_25859061 0 25859061 T T T T T T T T C C C C T T T T T T T T
19 chr19_25869922 0 25869922 C C C C C C C C C C C C G G C C C C C C
19 chr19_25875080 0 25875080 C C C C C C C C T T T T C C C C C C C C
19 chr19_25875824 0 25875824 T T C T T T T T T T T T T T T T T T T T
19 chr19_25878736 0 25878736 T T T T T T T T T T T T T T C C T T T T
19 chr19_25881341 0 25881341 T T T T T T T T C C C C T T T T T T T T
19 chr19_25886149 0 25886149 G G G G G G G G A A A A G G G G G G G G
19 chr19_25887421 0 25887421 G G G G G G G G G G G G C G G G G G G G
19 chr19_25890180 0 25890180 T T T T T T T T T T T T C C T T T T T T
19 chr19_25899596 0 25899596 T T T T T T T T T T A T T T T T T T T T
19 chr19_25902220 0 25902220 G G G G G G A A G G G G G G G G G G G G
19 chr19_25905957 0 25905957 G G G G G G G G G G G G A G G G G G G G
19 chr19_25922385 0 25922385 T T C C T T T T T T T T T T T T T T T T
19 chr19_25924652 0 25924652 T T C T T T T T T T T T T T T T T T T T
19 chr19_25928963 0 25928963 G G G G G G G G G G G G C G G G G G G G
19 chr19_25933186 0 25933186 A A A A A A A A G G G G A A A A A A A A
19 chr19_25937154 0 25937154 G G G G G G G G A A A A G G G G G G G G
19 chr19_25938006 0 25938006 G G G G G G G G G G G G G G A A G G G G
19 chr19_25938506 0 25938506 G G G G G G G G G G G G G G A G G G G G
19 chr19_25945988 0 25945988 T T T T T T T T T T T T C T T T T T T T
19 chr19_25946491 0 25946491 A A A A A A A A G G G G A A A A A A A A
19 chr19_25946622 0 25946622 G G G G G G G G A A A A G G G G G G G G
19 chr19_25946814 0 25946814 A A A G A A A A A A A A A A A A A A A A
19 chr19_25948025 0 25948025 C C C C C C C C C C C C C C C C C G C C
19 chr19_25952233 0 25952233 G G G G A G G G G G G G G G G G G G G G
19 chr19_25953623 0 25953623 T T T T T T T T A A A A T T T T T T T T
19 chr19_25955484 0 25955484 G G G G A G G G G G G G G G G G G G G G
19 chr19_25956046 0 25956046 C C C C C T C C C C C C C C C C C C C C
19 chr19_25956833 0 25956833 T T T T T T T T A A A A T T T T T T T T
19 chr19_25971534 0 25971534 C C C C C C C C C T C C C C C C C C C C
19 chr19_25986190 0 25986190 A A A A A C A A A A A A A A A A A A A A
19 chr19_25988378 0 25988378 C C C C C C C C C C C T C C C C C C C C
19 chr19_25996679 0 25996679 C C C C C C C C C C C C C T C C C C C C
19 chr19_26021086 0 26021086 G G A A G G G G G G G G G G G G G G G G
19 chr19_26028472 0 26028472 G G G G G G G G A A A A G G G G G G G G
19 chr19_26029112 0 26029112 C C C C C C C C C C C C C C C C T T C C
19 chr19_26030012 0 26030012 T T T T T T T T T T C T T T T T T T T T
19 chr19_26032547 0 26032547 G G G G G G G G A A A A G G G G G G G G
19 chr19_26038401 0 26038401 C C C C T T C C C C C C C C C C C C C C
19 chr19_26038727 0 26038727 G G G G G G G G A A G G G G G G G G G G
19 chr19_26042093 0 26042093 G G G G C C G G G G G G G G G G G G G G
19 chr19_26046300 0 26046300 G G G G G G G G G G G G G G A A G G G G
19 chr19_26054758 0 26054758 C C C C C C C C C C C C T T T T T T C C
19 chr19_26060141 0 26060141 G G G G A G G G G G G G G G G G G G G G
19 chr19_26060845 0 26060845 T T C T T T T T T T T T T T T T T T T T
19 chr19_26061092 0 26061092 T T G G T T T T T T T T T T T T T T T T
19 chr19_26061180 0 26061180 C C C C C C C C A A A A C C C C C C C C
19 chr19_26066812 0 26066812 A A G G A A A A A A A A A A A A A A A A
19 chr19_26075145 0 26075145 T T T T T T C C T T T T T T T T T T T T
19 chr19_26076784 0 26076784 C C C C C T C C C C C C C C C C C C C C
19 chr19_26079437 0 26079437 G G G G G G A A G G G G G G G G G G G G
19 chr19_26082088 0 26082088 G G G T G G G G G G G G G G G G G G G G
19 chr19_26088444 0 26088444 C C C C C C C C C C C C C C C C G G C C
19 chr19_26103437 0 26103437 A A A A A A A A T T A A A A A A A A A A
19 chr19_26105054 0 26105054 C C C C C C C C C C C T C C C C C C C C
19 chr19_26105078 0 26105078 C C C C C C C C C C A C C C C C C C C C
19 chr19_26113192 0 26113192 C C C C C C C C C C C C C C C C T T C C
19 chr19_26115917 0 26115917 C C C C C C C C A A A A C C C C C C C C
19 chr19_26123955 0 26123955 G G G G G G G G G G G T G G G G G G G G
19 chr19_26126881 0 26126881 G G G G A G G G G G G G G G G G G G G G
19 chr19_26129171 0 26129171 A A A A A A A A A T A A A A A A A A A A
19 chr19_26132760 0 26132760 C C C C C C C C T T C T C C C C C C C C
19 chr19_26144896 0 26144896 T T T T T T T T T T T T C C C C T T T T
19 chr19_26157680 0 26157680 A A A A A A A A T T T T A A A A A A A A
19 chr19_26168063 0 26168063 A A A A A A A A A G A A A A A A A A A A
19 chr19_26176980 0 26176980 G G C G C C G G G G G G G G G G G G G G
19 chr19_26186388 0 26186388 G G G G G G G G G G G G G G G G A G G G
19 chr19_26186958 0 26186958 T T T T T T T T T T T T G T T T T T T T
19 chr19_26189365 0 26189365 T T T T T T T T C C C C T T T T T T T T
19 chr19_26200272 0 26200272 A A A A A A A A A A A T A A A A A A A A
19 chr19_26204450 0 26204450 T T G G G T T T T T T T T T T T T T T T
19 chr19_26204500 0 26204500 G G G G G G G G A A A A G G G G G G G G
19 chr19_26213790 0 26213790 C C C C C C C C C C C C C C C T C C C C
19 chr19_26222738 0 26222738 C C C C C C C C C C C C C C C C C T C C
19 chr19_26222847 0 26222847 G G A A A A G G A A A A G G G G G G G G
19 chr19_26224533 0 26224533 C C A A A A C C C C C C C C C C C C C C
19 chr19_26224926 0 26224926 C C C C C C C C C C C C C C A A C C C C
19 chr19_26235298 0 26235298 C C C C C C C C T T T T C C C C C C C C
19 chr19_26236721 0 26236721 C C C C C C C C C C C C A C C C C C C C
19 chr19_26239766 0 26239766 C C C C C C C C T T T T C C C C C C C C
19 chr19_26244465 0 26244465 T T T T T T T T T T T T T T C C T T T T
19 chr19_26245620 0 26245620 G G G G G G G G A A A A G G G G G G G G
19 chr19_26249409 0 26249409 C C C C C C C C C C T T C C C C C C C C
19 chr19_26253429 0 26253429 C C C C C C C C C C C C C C C C T T C C
19 chr19_26253737 0 26253737 G G G G G G G G T T T T G G G G G G G G
19 chr19_26253978 0 26253978 G G G G G G A A G G G G G G G G G G G G
19 chr19_26254243 0 26254243 C C T T T T C C T T T T T T T T T T C C
19 chr19_26265530 0 26265530 G G G G G G G G A A A A G G G G G G G G
19 chr19_26266720 0 26266720 C C C C C C C C T T T T C C C C C C C C
19 chr19_26278613 0 26278613 C C C C C C C C C C C C C C C C A C C C
19 chr19_26281444 0 26281444 G G G G G G T T G G G G G G G G G G T T
19 chr19_26283905 0 26283905 G G G G G G G G G G G G G G G G A A G G
19 chr19_26294595 0 26294595 T T T T T T T T T T T T T T T T C C T T
19 chr19_26305914 0 26305914 T T C C T T T T T T T T T T T T T T T T
19 chr19_26319470 0 26319470 G G G G G G G G T T T T G G G G G G G G
19 chr19_26319960 0 26319960 A A A A A A A A A A A A A A A A C C A A
19 chr19_26325014 0 26325014 T T T T T T T T T T T T T T T T C T T T
19 chr19_26327495 0 26327495 T T T T T T T T T T T T A T T T T T T T
19 chr19_26331980 0 26331980 T T T T T T C C T T T T T T T T T T T T
19 chr19_26332953 0 26332953 C C C C A C C C C C C C C C C C C C C C
19 chr19_26345026 0 26345026 G G G G A G G G G G G G A G G G G G G G
19 chr19_26350557 0 26350557 G G G G G G G G A G G G G G G G G G G G
19 chr19_26353538 0 26353538 T T T T C T T T T T T T T T T T T T T T
19 chr19_26357212 0 26357212 G G G G G G G G C G G G G G G G G G G G
19 chr19_26364010 0 26364010 G G G G G G G G G G G G G G G G A A G G
19 chr19_26374953 0 26374953 A A A A A A A A G G G G A A A A A A A A
19 chr19_26375511 0 26375511 C C C C C C C C C C C C C C C C C T C C
19 chr19_26380617 0 26380617 A A A A A A G G A A A A A A A A A A A A
19 chr19_26386190 0 26386190 A A A A A A A A T T A A A A A A A A A A
19 chr19_26389670 0 26389670 A A A A A A A A G G G G A A A A A A A A
19 chr19_26399911 0 26399911 C C C C C C C C C C C G C C C C C C C C
19 chr19_26408058 0 26408058 G G G G G G G G A G G G G G G G G G G G
19 chr19_26409209 0 26409209 G G G G G G G G A A A A G G G G G G G G
19 chr19_26409664 0 26409664 G G G G A G G G G G G G G G G G G G G G
19 chr19_26411748 0 26411748 G G G G G G G G G T G T G G G G G G G G
19 chr19_26424273 0 26424273 C C C C C C C C C G C C C C C C C C C C
19 chr19_26426395 0 26426395 T T T T T T T T C C C C T T T T T T T T
19 chr19_26430089 0 26430089 G G A G G G G G G G G G G G G G G G G G
19 chr19_26436644 0 26436644 A A A A G G A A A A A A A A A A A A A A
19 chr19_26439081 0 26439081 A A A A A A A A A A A A A A A C A A A A
19 chr19_26439260 0 26439260 A A G G A A A A A A A A A A A A A A A A
19 chr19_26444742 0 26444742 C C C C C C C C C C C C A A C C A A C C
19 chr19_26445074 0 26445074 T T T T T T T T T T T T G T T T T T T T
19 chr19_26451381 0 26451381 C C A C A A C C C C C C C C C C C C C C
19 chr19_26465907 0 26465907 G G G G G G G G G G G G G G A G G G G G
19 chr19_26478455 0 26478455 C C C C C C C C C C C C C C C C T T C C
19 chr19_26486496 0 26486496 T T T T T T T T T T A A T T T T T T T T
19 chr19_26487338 0 26487338 T T T T T T T T T T T T C T T T T T T T
19 chr19_26487596 0 26487596 G G G G G G G G G G G G C G G G G G G G
19 chr19_26496646 0 26496646 C C C G C C C C C C C C C C C C C C C C
19 chr19_26497475 0 26497475 A A A A A A A A G G G G A A A A A A A A
19 chr19_26509750 0 26509750 G G G G G G G G A A A A G G G G G G G G
19 chr19_26520268 0 26520268 G G G G G G G G G G G G G T G G G G G G
19 chr19_26521730 0 26521730 A A A A A A A A G G G G A A A A A A A A
19 chr19_26522968 0 26522968 A A A A A A A A C C A A A A A A A A A A
19 chr19_26527295 0 26527295 T T T T T T T T A A A A T T T T T T T T
19 chr19_26528252 0 26528252 G G A G A G G G G G G G G G G G G G G G
19 chr19_26534016 0 26534016 A A A A A A A A A A A A A A G G A A A A
19 chr19_26540554 0 26540554 T T T T T T T T A A A A T T T T T T T T
19 chr19_26541227 0 26541227 T T T T T T G G T T T T T T T T T T T T
19 chr19_26543109 0 26543109 A A A A A A A A G G A A A A A A A A A A
19 chr19_26545374 0 26545374 C C C C C C C C C C C C C C C C T T C C
19 chr19_26550359 0 26550359 G G G G G G A A G G G G G G G G G G G G
19 chr19_26561867 0 26561867 A A A A A A A A A A A A A G A A A A A A
19 chr19_26564595 0 26564595 A A A A A A A A A A A A A T A A A A A A
19 chr19_26565758 0 26565758 C T C C C C C C C C C C C C C C C C C C
19 chr19_26573245 0 26573245 T T T T T T T T T T T T G T T T T T T T
19 chr19_26576820 0 26576820 G G G G G G G G G G G G A A A A A A G G
19 chr19_26581664 0 26581664 A A A A A A A A A A A A A A A A T T A A
19 chr19_26593464 0 26593464 T T T T T T T T T T T T T T T T G G T T
19 chr19_26605450 0 26605450 C C C C C C C C C C C C C C C C T T C C
19 chr19_26605669 0 26605669 T T T T T T T T C C C C T T T T T T T T
19 chr19_26605803 0 26605803 G G G G G G G G G G G G T T G G G G G G
19 chr19_26609226 0 26609226 G G G G G G G G G T G G G G G G G G G G
19 chr19_26614528 0 26614528 C C T T T T C C T T T T T T T T T T C C
19 chr19_26619181 0 26619181 T T T T T T T T T T T T T T T T C C T T
19 chr19_26621343 0 26621343 G G C C G G G G G G G G G G G G G G G G
19 chr19_26623316 0 26623316 A A A A A A A A A A C C A A A A A A A A
19 chr19_26624870 0 26624870 C C C C C C C C T T T T C C C C C C C C
19 chr19_26625287 0 26625287 G G G G G G G G C C C C G G G G G G G G
19 chr19_26637825 0 26637825 T T T T T T T T T T T T T T C C T T T T
19 chr19_26638436 0 26638436 G G G G G G G G G G A A G G G G G G G G
19 chr19_26641766 0 26641766 T T T T T T T T T T T T C T T T T T T T
19 chr19_26653908 0 26653908 T T T T C T T T C C C C T T T T T T T T
19 chr19_26656092 0 26656092 C C C C C C C C C C C C C C C C T T C C
19 chr19_26656812 0 26656812 T T C C C C T T C C C C C C C T T T T T
19 chr19_26660755 0 26660755 G G G G G G A A G G G G G G G G G G G G
19 chr19_26660923 0 26660923 T T T T C T T T T T T T T T T T T T T T
19 chr19_26663152 0 26663152 T T T T T T T T T T T T T T C T T T T T
19 chr19_26665944 0 26665944 A A A G A A A A A A A A A A A A A A A A
19 chr19_26681590 0 26681590 T T T T T T T T T T T T T T T T A A T T
19 chr19_26685204 0 26685204 A A A A A A A A G G G G G G G G G G A A
19 chr19_26690368 0 26690368 A A A A A A A A A A A A A A A A G G A A
19 chr19_26694704 0 26694704 G G G G G G G G C G C G G G G G G G G G
19 chr19_26700105 0 26700105 A A A A A A A A A A A T A A A A A A A A
19 chr19_26704084 0 26704084 C T T T T T T T T T T T T T T T T T T T
19 chr19_26707627 0 26707627 G G G G G G G G G G G G G G A A G G G G
19 chr19_26710119 0 26710119 G G G G G G T T G G G G G G G G G G G G
19 chr19_26716929 0 26716929 C C C C C C C C C C C C C C C T C C C C
19 chr19_26719012 0 26719012 T T T T T T T T C T T T T T T T T T T T
19 chr19_26719858 0 26719858 G G T T G G G G G G G G G G G G G G G G
19 chr19_26723237 0 26723237 A A A A A T A A A A A A A A A A A A A A
19 chr19_26727954 0 26727954 C C C C C G C C C C C C C C C C C C C C
19 chr19_26728745 0 26728745 T T T T A T T T T T T T T T T T T T T T
19 chr19_26729435 0 26729435 A G A A A A A A A A A A A A A A A A A A
19 chr19_26729851 0 26729851 A A A A A A A A A G A A A A A A A A A A
19 chr19_26730213 0 26730213 C C C C C C C C T T T T C C C C C C C C
19 chr19_26731862 0 26731862 C C C C C C C C C C C C C C C T C C C C
19 chr19_26736407 0 26736407 A G A A A A G G A A A A A A A A A A G G
19 chr19_26748090 0 26748090 T T C T T T T T T T T T T T T T T T T T
19 chr19_26753283 0 26753283 C C C C C C C C C C C C C C C C G G C C
19 chr19_26753895 0 26753895 C C C C C C C C C C C C C T C C C C C C
19 chr19_26771444 0 26771444 C C C C C C C C C C C C T T C C C C C C
19 chr19_26772422 0 26772422 A A C C C C A A A A A A A A A A A A A A
19 chr19_26773769 0 26773769 G G G G G G G G G G G G A A G G G G G G
19 chr19_26776274 0 26776274 C C C C C C C C T T T T C C C C C C C C
19 chr19_26778007 0 26778007 A A A A A A A A A C A A A A A A A A A A
19 chr19_26780750 0 26780750 G G G G G G G G G T G G G G G G G G G G
19 chr19_26782438 0 26782438 C C C C C C C C C T C T C C C C C C C C
19 chr19_26785538 0 26785538 G G G G G G A A G G G G G G G G G G G G
19 chr19_26786762 0 26786762 C T C C C C C C C C C C C C C C C C C C
19 chr19_26791993 0 26791993 G G G G G G G G G G G G C C C C C C G G
19 chr19_26792896 0 26792896 T T T T C C T T T T T T T T T T T T T T
19 chr19_26793047 0 26793047 G G G G A G G G G G G G G G G G G G G G
19 chr19_26798390 0 26798390 T T T T T T T T T T T T T T T T C C T T
19 chr19_26800851 0 26800851 G G G G G G G G T T T T G G G G G G G G
19 chr19_26801121 0 26801121 G G G G G G G G G G G G G G A G G G G G
19 chr19_26802655 0 26802655 C T C T C C C C C C C C C C C C C C T T
19 chr19_26807008 0 26807008 G G G G G G G G G G G G G G A A G G G G
19 chr19_26817710 0 26817710 T T T T A T T T T T T T T T T T T T T T
19 chr19_26818372 0 26818372 A A A A A A A A A A A A G G A A A A A A
19 chr19_26829643 0 26829643 C C C C C C C C C C C C C C T T T T C C
19 chr19_26833271 0 26833271 G G A G G G G G G G G G G G G G G G A A
19 chr19_26834218 0 26834218 A A A A A A A A A T A A A A A A A A A A
19 chr19_26835862 0 26835862 G G G G G G G G G G G G G G G G C C G G
19 chr19_26836540 0 26836540 A A A A A A A A C C C C A A A A A A A A
19 chr19_26840277 0 26840277 C C C C C C C C C C C C C T C C C C C C
19 chr19_26842154 0 26842154 C C C C C C C C C C C C C C C C T T C C
19 chr19_26847716 0 26847716 A A A A G G A A G G G G G G G G G G A A
19 chr19_26849847 0 26849847 C T C C C C C C C C C C C C C C C C T T
19 chr19_26850403 0 26850403 T T C T T T T T T T T T T T T T T T T T
19 chr19_26851879 0 26851879 T T C C C C T T C C C C C C C C C C T T
19 chr19_26856907 0 26856907 A A A A A G A A A A A A A A A A A A A A
19 chr19_26862017 0 26862017 C C C C C C C C C C C C T T C C C C C C
19 chr19_26865933 0 26865933 T T C C C C T T C C C C C C C C C C T T
19 chr19_26867930 0 26867930 G G G G A G G G G G G G G G G G G G G G
19 chr19_26874413 0 26874413 C C C C C C C C C C C C C C C T C C C C
19 chr19_26882609 0 26882609 G G G G A G G G G G G G G G G G G G G G
19 chr19_26888122 0 26888122 G G G G G G G G G G G G G G A G G G G G
19 chr19_26892288 0 26892288 A A A A A A A A G G G G A A A A A A A A
19 chr19_26894298 0 26894298 C C C C C C A C C C C C C C C C C C C C
19 chr19_26896046 0 26896046 G G G T T T G G G G G G G G G G G G G G
19 chr19_26906145 0 26906145 T T T T T T T T C C C C T T T T T T T T
19 chr19_26906760 0 26906760 C C C C C C C C T T T T C C C C C C C C
19 chr19_26909495 0 26909495 G G G G G G G G A A A A G G G G G G G G
19 chr19_26914459 0 26914459 A A G G A A A A A A A A A A A A A A A A
19 chr19_26915234 0 26915234 C C C C C C T T C C C C C C C C C C C C
19 chr19_26916247 0 26916247 A A A A A T A A A A A A A A A A A A A A
19 chr19_26916593 0 26916593 C C C C C C C C C C C C G G C C C C C C
19 chr19_26921223 0 26921223 T T T T T T T T A A A A T T T T T T T T
19 chr19_26927345 0 26927345 C C C C C C C C C C C C C C A C C C C C
19 chr19_26932596 0 26932596 T T T T T T T T T T T T T T C T T T T T
19 chr19_26934792 0 26934792 C C A C C C C C C C C C C C C C C C C C
19 chr19_26949852 0 26949852 A A A A A A A A A A A A A A A A C C A A
19 chr19_26951890 0 26951890 G G G G G G G G A A A A G G G G G G G G
19 chr19_26959788 0 26959788 T T C C C C C C C C C C C C C C C C T T
19 chr19_26961353 0 26961353 G G G G G G G G T T T T G G G G G G G G
19 chr19_26961552 0 26961552 A A A A A G A A A A A A A A A A A A A A
19 chr19_26962373 0 26962373 C C C C C C C C T T T T C C C C C C C C
19 chr19_26963882 0 26963882 T T T T C T T T T T T T T T T T T T T T
19 chr19_26974074 0 26974074 G G G G G G G G G G G G G T T T G G G G
19 chr19_26974702 0 26974702 T T T T T T T T T T T T T T T T G G T T
19 chr19_26975396 0 26975396 T T T T T T T T G G G G T T T T T T T T
19 chr19_26980501 0 26980501 T T T T T T T T C C C C T T T T T T T T
19 chr19_26984604 0 26984604 T T G G G G T T G G G G G G G G G G T T
19 chr19_26985087 0 26985087 C C C C C C C C T T T T C C C C C C C C
19 chr19_26988119 0 26988119 A A A A A A A A T T T T A A A A A A A A
19 chr19_26988595 0 26988595 G G G T G T G G T T T T T T T T T T G G
19 chr19_26991640 0 26991640 A A A A A A A A G G G G A A A A A A A A
19 chr19_26994665 0 26994665 C C C C C C C C T T T T C C C C C C C C
19 chr19_26999212 0 26999212 C C C C C C C C T T T T C C C C C C C C
19 chr19_27003769 0 27003769 T T C C C C C C C C C C C C C C C C C C
19 chr19_27007343 0 27007343 T T T T T T C C T T T T T T T T T T T T
19 chr19_27020770 0 27020770 C C C C C C C C T T T T C C C C C C C C
19 chr19_27032175 0 27032175 A A A A A A A A A G A G A A A A A A A A
19 chr19_27032497 0 27032497 A A C C C C A A A A A A A A A A A A A A
19 chr19_27033516 0 27033516 A A A A A A A A A C A A A A A A A A A A
19 chr19_27042242 0 27042242 C C C C C C C C C C C T C C C C C C C C
19 chr19_27048759 0 27048759 C C C C C C G G C C C C C C C C C C C C
19 chr19_27056412 0 27056412 T T T T T T T T G G G G T T T T T T T T
19 chr19_27058300 0 27058300 C C C C C C C C C C C C C C C C T T C C
19 chr19_27066508 0 27066508 G G G G G G G G G G G G A G G G G G G G
19 chr19_27070174 0 27070174 T T T T T T T T T T G T T T T T T T T T
19 chr19_27075666 0 27075666 T T C C C T T T T T T T T T T T T T T T
19 chr19_27076206 0 27076206 C C C C C C C C C C C C C T C C C C C C
19 chr19_27078486 0 27078486 C C C C C C C C C C C T C C C C C C C C
19 chr19_27088918 0 27088918 G G G G G G G G A A A A G G G G G G G G
19 chr19_27091493 0 27091493 A A A A A A A A A C A A A A A A A A A A
19 chr19_27093559 0 27093559 A A A A A A A A A A A A A A A G A A A A
19 chr19_27099845 0 27099845 C C C C C C C C C C C C C G G G C C C C
19 chr19_27119938 0 27119938 C C C C C C C C T T T T C C C C C C C C
19 chr19_27126843 0 27126843 T T T T T T T T T T T T T T A T T T T T
19 chr19_27127444 0 27127444 A A A A A G A A A A A A A A A A A A A A
19 chr19_27131500 0 27131500 C C C C C G C C C C C C C C C C C C C C
19 chr19_27139984 0 27139984 A A A A A A A A A A A A A A A G A A A A
19 chr19_27143127 0 27143127 G G G G G G G G G G G G A G G G G G G G
19 chr19_27144311 0 27144311 G G A A A A G G G G G G G G G G G G G G
19 chr19_27145528 0 27145528 T T T T T T T T T T T T C T T T T T T T
19 chr19_27152512 0 27152512 A A A A A A A A A A A A A A A A G G A A
19 chr19_27159910 0 27159910 A A A A A A A A A G A G A A A A A A A A
19 chr19_27162420 0 27162420 G G G G G G G G C G C G G G G G G G G G
19 chr19_27162432 0 27162432 A A A A C C A A A A A A A A A A A A A A
19 chr19_27164582 0 27164582 T T T T T T T T C T C T T T T T T T T T
19 chr19_27165317 0 27165317 A A A A A A A A A A A A A T A A A A A A
19 chr19_27167285 0 27167285 A A A A A C A A A A A A A A A A A A A A
19 chr19_27169009 0 27169009 G G G G G G G G G G G G A G G G G G G G
19 chr19_27169225 0 27169225 T T T T T T C C T T T T T T T T T T T T
19 chr19_27175687 0 27175687 T T T T T T T T T T T T C T T T T T T T
19 chr19_27179789 0 27179789 T T T T T T G G T T T T T T T T T T T T
19 chr19_27181895 0 27181895 A A A A A A A A A A A A A A A C C C A A
19 chr19_27185211 0 27185211 C C C C C C C C C C C C C T C C C C C C
19 chr19_27190414 0 27190414 T T C C C C T T C C C C C C C C C C T T
19 chr19_27193293 0 27193293 T T C C C C T T C C C C C C C C C C T T
19 chr19_27193494 0 27193494 T T T T T T T T T T T T T T C T T T T T
19 chr19_27201764 0 27201764 C C T T C C C C C C C C C C C C C C C C
19 chr19_27207505 0 27207505 A A A A A A A A A A A A G G G G G G A A
19 chr19_27207972 0 27207972 A A A A A A G G A A A A A A A A A A G G
19 chr19_27213833 0 27213833 A A A A A A A A G G G G A A A A A A A A
19 chr19_27213951 0 27213951 A A A A A A A A G G G G A A A A A A A A
19 chr19_27217615 0 27217615 T T T T T T T T T T T T T T T T C C T T
19 chr19_27221266 0 27221266 A A A A A A A A A A A A A A A C A A A A
19 chr19_27228188 0 27228188 G G G G G G G G G G G G G G A G G G G G
19 chr19_27229267 0 27229267 T T T T T T T T G G G G T T T T T T T T
19 chr19_27233003 0 27233003 G G G G G G G G A G A G G G G G G G G G
19 chr19_27235190 0 27235190 C C C C C C T T C C C C C C C C C C C C
19 chr19_27250471 0 27250471 A A A A A A A A A A A A A A A A A G A A
19 chr19_27252152 0 27252152 G G G G G G G G G G G G G G G G G T G G
19 chr19_27255113 0 27255113 G G G G G G G G G G G G G G G G A A G G
19 chr19_27258625 0 27258625 G G G G C G G G G G G G G G G G G G G G
19 chr19_27267951 0 27267951 A A A A A A A A A A A A A A A A A G A A
19 chr19_27273787 0 27273787 A A A A A A A A A A A A A A G G A A A A
19 chr19_27274411 0 27274411 T T T T T T T T T T T T T T C T T T T T
19 chr19_27282304 0 27282304 C C T T C C C C C C C C C C C C C C C C
19 chr19_27285911 0 27285911 A A A A A A A A G G G G A A A A A A A A
19 chr19_27306145 0 27306145 G G G G G G G G A A A A G G G G G G G G
19 chr19_27311227 0 27311227 A A A A A A A A A A A A A A A A G G A A
19 chr19_27320801 0 27320801 A A A A A A A A A G A G A A A A A A A A
19 chr19_27321995 0 27321995 C C C C C C C C G G G G C C C C C C C C
19 chr19_27323769 0 27323769 A A A A A A A A A A A A A A G G A A A A
19 chr19_27327033 0 27327033 T T G G G G T T G G G G T T T T T T T T
19 chr19_27331828 0 27331828 A A A A A A A A A A A A A A C C A A A A
19 chr19_27335228 0 27335228 A A A A A A A A A A A A A A A A C C A A
19 chr19_27342195 0 27342195 G G A A A A G G G G G G G G G G G G G G
19 chr19_27354466 0 27354466 G G G G A A G G G G G G G G G G G G G G
19 chr19_27360185 0 27360185 G G A A A A G G A A A A G G G G G G G G
19 chr19_27365400 0 27365400 A A A A A A A A A A A A A A A A A G A A
19 chr19_27366879 0 27366879 A A A G A A A A A A A A A A A A A A A A
19 chr19_27377815 0 27377815 T T C C C C T T T T T T T T T T T T T T
19 chr19_27384871 0 27384871 C C C C C C C C G G G G C C C C C C C C
19 chr19_27387452 0 27387452 A A A A A A A A A A A A A A A A T T A A
19 chr19_27393192 0 27393192 T T C C C C T T C C C C C C C C C C T T
19 chr19_27396563 0 27396563 C C C C C C C C C T T T C C C C C C C C
19 chr19_27399743 0 27399743 C T T T T T T T T T T T T T T T T T T T
19 chr19_27404073 0 27404073 C T C C C C C C C C C C C C C C C C T T
19 chr19_27405885 0 27405885 T T T T G T T T T T T T T T T T T T T T
19 chr19_27409362 0 27409362 T T T T T T T T C C C C T T T T T T T T
19 chr19_27414543 0 27414543 A A A A A A A A G G G G A A A A A A A A
19 chr19_27416630 0 27416630 T T T T T T T T G G G G T T T T T T T T
19 chr19_27416688 0 27416688 C C C C C C C C C C C C G G C C G G C C
19 chr19_27431000 0 27431000 A A A A A A A A G G G G A A A A A A A A
19 chr19_27432682 0 27432682 A A A A A A A A A A A A A A C C A A A A
19 chr19_27442349 0 27442349 A A A A A A A A A A A A A A A A A G A A
19 chr19_27443255 0 27443255 A A A A A A G G G G G G G G G G G G G G
19 chr19_27466293 0 27466293 T T T T T T T T G G G G T T T T T T T T
19 chr19_27467369 0 27467369 C C C C C C C C C C C C C C C C A C C C
19 chr19_27472569 0 27472569 C C T T T T T T T T T T T T T T T T T T
19 chr19_27476993 0 27476993 T T T T T T T T G G G G T T T T T T T T
19 chr19_27477673 0 27477673 C C C C C C C C C C C C A A A A A A C C
19 chr19_27485849 0 27485849 C C C T C C C C C C C C C C C C C C C C
19 chr19_27486019 0 27486019 C C C C C T C C C C C C C C C C C C C C
19 chr19_27488174 0 27488174 C C C C C T C C C C C C C C C C C C C C
19 chr19_27488492 0 27488492 G G G G G G G G G G G G G G A A A A G G
19 chr19_27490527 0 27490527 C C T T T T T T T T T T T T T T T T T T
19 chr19_27491799 0 27491799 T T T T T T T T G G G G T T T T T T T T
19 chr19_27504305 0 27504305 G G G G G G G G A G G G G G G G G G G G
19 chr19_27518629 0 27518629 G G G G A G G G G G G G G G G G G G G G
19 chr19_27524495 0 27524495 C C C T C T C C C C C C C C C C C T C C
19 chr19_27525697 0 27525697 C C A A A A C C A A A A C C A C C C C C
19 chr19_27527488 0 27527488 T T T T T T T T T T T T T T A T T T T T
19 chr19_27528792 0 27528792 T T T T T T T T T T T T T T G G T T T T
19 chr19_27530899 0 27530899 T T T T T T T T C C C C T T T T T T T T
19 chr19_27543344 0 27543344 C C C C C C C C C T T T C C C C C C C C
19 chr19_27546038 0 27546038 A A A A A A A A A A A A A A A A A G A A
19 chr19_27547320 0 27547320 T T T T T T T T C C C C T T T T T T T T
19 chr19_27575330 0 27575330 T T T T T T T T T T T T C C T T T T T T
19 chr19_27582275 0 27582275 A A A A A A A A G G G G A A A A A A A A
19 chr19_27588881 0 27588881 T T T T T T T T C C C C T T T T T T T T
19 chr19_27607054 0 27607054 A A A A A A A A G G G G A A A A A A A A
19 chr19_27608100 0 27608100 C C C C C C T T C C C C C C C C C C C C
19 chr19_27610342 0 27610342 A A A A A A A A G G G G A A A A A A A A
19 chr19_27610413 0 27610413 T T T T T T T T A A A A T T T T T T T T
19 chr19_27616634 0 27616634 C C C C C C C C C C C C C C C C T T C C
19 chr19_27616679 0 27616679 T T T T C T T T T T T T T T T T T T T T
19 chr19_27618879 0 27618879 A A A A A A A A G G G G A A A A A A A A
19 chr19_27622030 0 27622030 T T T T T T T T T T T T G G T T T T T T
19 chr19_27622216 0 27622216 G G G G G G G G A G A G G G G G G G G G
19 chr19_27626187 0 27626187 A A A A A G A A A A A A A A A A A A A A
19 chr19_27635883 0 27635883 C T T T T T T T T T T T T T T T T T T T
19 chr19_27638553 0 27638553 A A A A A A A A G G G G A A A A A A A A
19 chr19_27649249 0 27649249 C C C C C C C C C C C C C C C C T T C C
19 chr19_27649320 0 27649320 A T T T T T T T T T T T T T T T T T A A
19 chr19_27662184 0 27662184 A A A A A A A A A A A A C C A A A A A A
19 chr19_27676494 0 27676494 G G G G G G G G G G A A G G G G G G G G
19 chr19_27687176 0 27687176 T T T T T T T T A A A A T T T T T T T T
19 chr19_27690535 0 27690535 G G G G G G G G C C C C G G G G G G G G
19 chr19_27691186 0 27691186 G G G G G G G G G G A G G G G G G G G G
19 chr19_27714005 0 27714005 A A A A A A A A G G G G A A A A A A A A
19 chr19_27714421 0 27714421 C C C C C C C C A A A A C C C C C C C C
19 chr19_27719188 0 27719188 C C C C C C C C C C C C C C C C C T C C
19 chr19_27721372 0 27721372 G G G G A G G G G G G G A A A A A A G G
19 chr19_27726461 0 27726461 G G G G G G G G A A A A G G G G G G G G
19 chr19_27732396 0 27732396 C T C C C C C C C C C C C C C C C C C C
19 chr19_27739311 0 27739311 C T T T T T T T T T T T T T T T T T T T
19 chr19_27761064 0 27761064 T T T T T T T T T T T T T T T T C T T T
19 chr19_27761594 0 27761594 G G G G G G G G G G G G G G G G A A G G
19 chr19_27764991 0 27764991 T T T T T T T T T T T T T T A A T T T T
19 chr19_27767629 0 27767629 A A G G G G G G G G G G G G G G G G A A
19 chr19_27775393 0 27775393 C C T T C T C C C C C C C C C C C C C C
19 chr19_27778529 0 27778529 A A A A A A A A G G G G A A A A A A A A
19 chr19_27786879 0 27786879 G G G G G G G G T T T T G G G G G G G G
19 chr19_27787206 0 27787206 C C C C C C C C A C C C C C C C C C C C
19 chr19_27790651 0 27790651 C C C C C T C C C C C C C C C C C C C C
19 chr19_27791927 0 27791927 A A A A A A A A G G G G A A A A A A A A
19 chr19_27792896 0 27792896 G G G G G G A A G G G G G G G G G G G G
19 chr19_27793725 0 27793725 A G G G G G G G G G G G G G G G G G G G
19 chr19_27804313 0 27804313 G G G G G G G G G G G G A A A A A A G G
19 chr19_27805579 0 27805579 C T C C C C C C C C C C C C C C C C T T
19 chr19_27810723 0 27810723 G T T T T T G G T T T T T T T T T T T T
19 chr19_27821006 0 27821006 C C C C C C C C C C C T C C C C C C C C
19 chr19_27831497 0 27831497 T T A A A A T T T T T T T T T T T T T T
19 chr19_27834398 0 27834398 G G G G G G G G A G G G G G G G G G G G
19 chr19_27839447 0 27839447 T T T T T T T T C T C C C C T T C C T T
19 chr19_27841798 0 27841798 C C C C C C C C C C C G C C C C C C C C
19 chr19_27842092 0 27842092 C C C C C C C C T T T T C C C C C C C C
19 chr19_27843220 0 27843220 A A A A A A A A A A A A G G A A A A A A
19 chr19_27844034 0 27844034 G G G G G G G G G G G G C C G G G G G G
19 chr19_27846057 0 27846057 C C C C C T C C C C C C C C C C C C C C
19 chr19_27850740 0 27850740 A A A A A A A A G G G G A A A A A A A A
19 chr19_27856823 0 27856823 T T T T T T T T G G G G T T T T T T T T
19 chr19_27865187 0 27865187 C C T T C C C C C C C C C C C C C C C C
19 chr19_27872102 0 27872102 G G G G G G G G A G G G G G G G G G G G
19 chr19_27873673 0 27873673 G G G G G G G G G G G G A A A A G G G G
19 chr19_27880372 0 27880372 T T T T T T T T T T T T T T T T C C T T
19 chr19_27881781 0 27881781 C C C C C C C C C C C C C C C C C T C C
19 chr19_27889650 0 27889650 C C C G C C C C C C C C C C C C C C C C
19 chr19_27893269 0 27893269 G G G G G G G G G G A G G G G G G G G G
19 chr19_27897757 0 27897757 C C C C C T C C C C C C C C C C C C C C
19 chr19_27898848 0 27898848 C C C C A C C C C C C C C C C C C C C C
19 chr19_27901452 0 27901452 T T T T T T T T T T T T T T C C T T T T
19 chr19_27904314 0 27904314 C C C C C C C C A C C C C C C C C C C C
19 chr19_27905121 0 27905121 T T T T C T T T T T T T T T T T T T T T
19 chr19_27906779 0 27906779 G G G G G G G G G G G G C C G G G G G G
19 chr19_27913053 0 27913053 C C C C C C C C G G G G C C C C C C C C
19 chr19_27913477 0 27913477 G G A A A A A A A A A A A A A A A A A A
19 chr19_27927412 0 27927412 G G G G G G G G A A A A G G G G G G G G
19 chr19_27930881 0 27930881 T T T T T T T T C T T T T T T T T T T T
19 chr19_27941441 0 27941441 A A T T T T A A A A A A A A A A A A A A
19 chr19_27945042 0 27945042 C C C C C C C C T T T T T T C C C C C C
19 chr19_27945286 0 27945286 C C C C C G C C G G G G G G G G G G C C
19 chr19_27946628 0 27946628 G G G G G G G G A A A A G G G G G G G G
19 chr19_27952813 0 27952813 G G G G G G A A G G G G G G G G G G G G
19 chr19_27953386 0 27953386 C C C C C C C C C C C C C C C C T T C C
19 chr19_27971677 0 27971677 G G G G G G G G G G G G G G A A G G G G
19 chr19_27980799 0 27980799 G G G G G G G G G G G G A A G G G G G G
19 chr19_27981953 0 27981953 T T T T C T T T T T T T T T T T T T T T
19 chr19_27991652 0 27991652 C C C C C C C C C C C C C C C C C T C C
19 chr19_27998366 0 27998366 G G G G G G G G G G A G G G G G G G G G
19 chr19_28000364 0 28000364 G G G G G G G G A A A A G G G G G G G G
19 chr19_28004583 0 28004583 C C T T T T C C C C C C C C C C C C C C
19 chr19_28008056 0 28008056 A A A A A A A A A A A G A A A A A A A A
19 chr19_28010473 0 28010473 A A A A A A G G A A A A A A A A A A A A
19 chr19_28013943 0 28013943 G G G G G G G G G G G G A A G G G G G G
19 chr19_28015644 0 28015644 A A A A A C A A A A A A A A A A A A A A
19 chr19_28015959 0 28015959 T T T T T T T T T T T T T T A A A A T T
19 chr19_28026556 0 28026556 T T T T G T T T T T T T T T T T T T T T
19 chr19_28030537 0 28030537 G G A A G G G G G G G G G G G G G G G G
19 chr19_28031755 0 28031755 A C C C C C C C C C C C C C C C C C C C
19 chr19_28041637 0 28041637 G G G G G G G G A G G G A A G G G G G G
19 chr19_28042717 0 28042717 A A A A A A A A G G G G A A A A A A A A
19 chr19_28043326 0 28043326 G G G G G G G G G G G G G G G G A G G G
19 chr19_28049348 0 28049348 A A G G A G A A A A A A A A A A A A A A
19 chr19_28055239 0 28055239 C T C C C C C C C C C C C C C C C C C C
19 chr19_28061878 0 28061878 G G G G G G G G A A A A G G G G G G G G
19 chr19_28065762 0 28065762 T T T T T T T T C C C C T T T T T T T T
19 chr19_28066368 0 28066368 G G G G G G G G A A G G G G G G G G G G
19 chr19_28072948 0 28072948 C C T T C C C C C C C C C C C C C C C C
19 chr19_28074427 0 28074427 A A A A A A A A A A A A A A G G A A A A
19 chr19_28077039 0 28077039 G G G G G G G G G G G G G G A A G G G G
19 chr19_28090237 0 28090237 G G G G C C G G G G G G G G G G G G G G
19 chr19_28097152 0 28097152 T T T T T T T T T T C T T T T T T T T T
19 chr19_28098078 0 28098078 A A A A A A A A T T T T A A A A A A A A
19 chr19_28100205 0 28100205 A A A A G G A A A A A A A A A A A A A A
19 chr19_28103594 0 28103594 G G G G G G G G G G G G G G C C G G G G
19 chr19_28114512 0 28114512 C C C C C C C C T T T T C C C C C C C C
19 chr19_28116021 0 28116021 G G G G G G G G G G G G A A G G G G G G
19 chr19_28128820 0 28128820 G G G G G G G G A A A A G G G G G G G G
19 chr19_28131826 0 28131826 T T T T T T C C T T T T T T T T T T T T
19 chr19_28133186 0 28133186 C C C C C C C C C C C C T T C C C C C C
19 chr19_28133440 0 28133440 A A A A A A A A G G G G A A A A A A A A
19 chr19_28157361 0 28157361 G G G G G G G G A A A A G G G G G G G G
19 chr19_28157422 0 28157422 A A A A A A A A A A A A A A A A C C A A
19 chr19_28160119 0 28160119 G G G G C G G G G G G G G G G G G G G G
19 chr19_28161282 0 28161282 A A A A A A A A A A A A A A A A G G A A
19 chr19_28166531 0 28166531 A A A A A A A A A A A G A A A A A A A A
19 chr19_28171265 0 28171265 G G G G G G G G G G A G G G G G G G A A
19 chr19_28171895 0 28171895 A A A A A A A A A A A A T T A A A A A A
19 chr19_28173356 0 28173356 A A A A A G A A A A A A A A A A A A A A
19 chr19_28173728 0 28173728 A A A A A A A A G G A G A A A A A A A A
19 chr19_28178759 0 28178759 C C C C C C C C A A A A C C C C C C C C
19 chr19_28196217 0 28196217 T T C C T T T T T T T T T T T T T T T T
19 chr19_28199747 0 28199747 T T T T T T T T T T G T T T T T T T T T
19 chr19_28207282 0 28207282 C C T T C C C C T T C C C C C C C C T T
19 chr19_28207319 0 28207319 A A A A A A A A G G A A A A A A A A A A
19 chr19_28212620 0 28212620 A A A A A C A A A A A A A A A A A A A A
19 chr19_28214385 0 28214385 C C C C C C C C T T C C C C C C C C C C
19 chr19_28216910 0 28216910 T T G G T T T T T T T T T T T T T T T T
19 chr19_28217672 0 28217672 G G G G G G G G G G C G G G G G G G G G
19 chr19_28217798 0 28217798 G G G G G G G G G G G G A A A A A A G G
19 chr19_28226372 0 28226372 G G A A A A G G G G G G A A A A A A G G
19 chr19_28228945 0 28228945 C C A A A A C C A A A A A A A A A A C C
19 chr19_28232857 0 28232857 T T T T T T T T T T G T T T T T T T T T
19 chr19_28233936 0 28233936 T T T T T T T T T T G T T T T T T T T T
19 chr19_28250731 0 28250731 A A G G G G G G G G G G G G G G G G G G
19 chr19_28252963 0 28252963 C C C C C C C C T T T T C C C C C C C C
19 chr19_28253749 0 28253749 A A A A A A G G A A A A A A A A A A A A
19 chr19_28260702 0 28260702 A A A A A A G G A A A A A A A A A A A A
19 chr19_28263235 0 28263235 G G G G G G G G A A A A G G G G G G G G
19 chr19_28272800 0 28272800 A A A A A A A A A A A A A A A A G G A A
19 chr19_28275123 0 28275123 G G G G G G G G C C C C G G G G G G G G
19 chr19_28275745 0 28275745 G G G G A A G G G G G G G G G G G G G G
19 chr19_28277309 0 28277309 T T T T T T T T C C C C T T T T T T T T
19 chr19_28277527 0 28277527 C C C C C C C C C T C C C C T T C C C C
19 chr19_28284430 0 28284430 T T T T T T T T T T T T T T T T G G T T
19 chr19_28297494 0 28297494 A A A A A A A A A A A A A A A A C C A A
19 chr19_28299405 0 28299405 C C C C C C C C T T T T C C C C C C C C
19 chr19_28302622 0 28302622 G G G G G G G G G G G G G G A A G G G G
19 chr19_28319889 0 28319889 G G G G A G G G G G G G G G G G G G G G
19 chr19_28320000 0 28320000 G G G G G G G G C C C C G G G G G G G G
19 chr19_28325705 0 28325705 A A G G A A A A A A A A A A A A A A A A
19 chr19_28326148 0 28326148 G G G G G G G G T T T T G G G G G G G G
19 chr19_28329237 0 28329237 A A A A A A A A A A A G A A A A A A A A
19 chr19_28330620 0 28330620 T T T T T T T T C C C C T T T T T T T T
19 chr19_28332094 0 28332094 T T T T T T T T C C C C T T T T T T T T
19 chr19_28337307 0 28337307 G G G G G G G G C C C C G G G G G G G G
19 chr19_28342909 0 28342909 C C C C C C C C C C C C C C T T C C C C
19 chr19_28347884 0 28347884 C C T T T T C C T T T T T T T T T T C C
19 chr19_28353214 0 28353214 T T T T T T T T T T T T G G G G T T T T
19 chr19_28372408 0 28372408 C C C C C C C C T T T T C C C C C C C C
19 chr19_28383558 0 28383558 T T C C T T T T T T T T T T T T T T T T
19 chr19_28391287 0 28391287 C C C C C C C C T T T T C C C C C C C C
19 chr19_28408020 0 28408020 A A A A A C A A A A A A A A A A A A A A
19 chr19_28408891 0 28408891 A A C C C C C C A A A A A A A A A A A A
19 chr19_28429968 0 28429968 T T T T T T T T G G G G T T T T T T T T
19 chr19_28435951 0 28435951 C T T T T T T T T T T T T T T T T T C C
19 chr19_28438078 0 28438078 A A A A A A A A G G G G A A A A A A A A
19 chr19_28443591 0 28443591 C C C C C C C C C C C C G G C C C C C C
19 chr19_28443624 0 28443624 C C C C C C C C C C C C T T C C C C C C
19 chr19_28446059 0 28446059 T T C C C C T T T T T T T T T T T T T T
19 chr19_28450042 0 28450042 A A A A A A A A G G G G A A A A A A A A
19 chr19_28466412 0 28466412 T T T T T T T T T T G T T T T T T T T T
19 chr19_28480619 0 28480619 C C C C C C C C A A A A C C C C C C C C
19 chr19_28495021 0 28495021 G G G G G G G G C C C C G G G G G G G G
19 chr19_28503774 0 28503774 G G A A A G G G A A A A A A A A A A G G
19 chr19_28507126 0 28507126 T T T T T T T T T T T T T T T T C C T T
19 chr19_28520132 0 28520132 C C C C C C C C C C C C G G C C G G C C
19 chr19_28521812 0 28521812 A A A A A A A A T T T T A A A A A A A A
19 chr19_28522112 0 28522112 T T T T T T T T G T T T T T T T T T T T
19 chr19_28522310 0 28522310 G G G G G G G G A A A A G G G G G G G G
19 chr19_28526436 0 28526436 G G C C G G G G G G G G G G G G G G G G
19 chr19_28530996 0 28530996 A A A A A A A A A A A A A A A G A A A A
19 chr19_28538269 0 28538269 T T T T T T T T T T T T T T T T G G T T
19 chr19_28539901 0 28539901 A A G G G G A A G G G G G G G G G G G G
19 chr19_28563313 0 28563313 T T T T T T T T T T T T T T G G T T T T
19 chr19_28578378 0 28578378 G G G G G G G G G G A G G G G G G G G G
19 chr19_28580728 0 28580728 G G G G G G G G G G G G G G G G A A G G
19 chr19_28583235 0 28583235 G G G G G G G G A A A A G G G G G G G G
19 chr19_28589068 0 28589068 G G G G G G G G T T T T G G G G G G G G
19 chr19_28595238 0 28595238 C C C C C C C C G G G G C C C C C C C C
19 chr19_28603014 0 28603014 A A T T T T T T T T T T T T T T T T A A
19 chr19_28605960 0 28605960 C C C C A C C C C C C C C C C C C C C C
19 chr19_28610809 0 28610809 C C C C C C C C C C C C C T C C C C C C
19 chr19_28613086 0 28613086 T T T T T T T T T T T T T T C T T T T T
19 chr19_28620321 0 28620321 A A A A A A A A A A A A A A A A G G A A
19 chr19_28621171 0 28621171 G G G G G G G G G G G G G G C G G G G G
19 chr19_28624426 0 28624426 T T T T T T T T T T T T G G G G T T T T
19 chr19_28628928 0 28628928 T T T T C C T T T T T T T T T T T T T T
19 chr19_28629452 0 28629452 A A A A A A A A A A A A G G G G A A A A
19 chr19_28629622 0 28629622 A A A A A A A A A A A A G G A A A A A A
19 chr19_28659803 0 28659803 C C T T T T C C T T T T T T T T T T C C
19 chr19_28662559 0 28662559 G G G G G G G G T T T T G G G G G G G G
19 chr19_28664264 0 28664264 A A A A A A A A A A A A A A A A G G A A
19 chr19_28667629 0 28667629 T T T T T T T T T T T T T T A A T T T T
19 chr19_28669726 0 28669726 A A A A A A A A A A A A A A G G A A A A
19 chr19_28670048 0 28670048 C C C C C C C C C C C C C C A A C C C C
19 chr19_28673591 0 28673591 G G G G G G G G A A G G G G G G G G G G
19 chr19_28681835 0 28681835 G G A A A A G G A A A A A A A A A A G G
19 chr19_28698734 0 28698734 C C C C C C C C C C C C T T C C C C C C
19 chr19_28702125 0 28702125 A G G G G G G G G G G G G G G G G G A A
19 chr19_28720456 0 28720456 C C C C C C C C C C C C C C C T C C C C
19 chr19_28722271 0 28722271 C C C C C C C C T T C C C C C C C C C C
19 chr19_28722463 0 28722463 C C C C C C T T C C C C C C C C C C C C
19 chr19_28725275 0 28725275 T T T T T T T T T T T T T T C T T T T T
19 chr19_28735157 0 28735157 A A A A A A A A G G G G A A A A A A A A
19 chr19_28752497 0 28752497 A A A A A A A A A A A A A A A A A G A A
19 chr19_28756864 0 28756864 G G G G G G G G G G A G G G G G G G G G
19 chr19_28757371 0 28757371 A A G G G G A A G G G G A A A A A A A A
19 chr19_28760906 0 28760906 C C G G C C C C C C C C C C C C C C C C
19 chr19_28780075 0 28780075 T T T T T T T T C C C C T T T T T T T T
19 chr19_28790518 0 28790518 A A A A A A A A T T T T A A A A A A A A
19 chr19_28794612 0 28794612 T T T T T T T T T T T T T T T T C T T T
19 chr19_28799186 0 28799186 G G G G G G G G G G G G G G G G A G G G
19 chr19_28803519 0 28803519 G G A A A A G G A A A A A A A A A A G G
19 chr19_28806695 0 28806695 T T T T T T T T T T T T T T C T T T T T
19 chr19_28809412 0 28809412 C C C C C C C C C C C C A C C C C C C C
19 chr19_28809601 0 28809601 A A A A A A A A G G A G A A A A A A A A
19 chr19_28813208 0 28813208 A A A A A A A A C C A C A A A A A A A A
19 chr19_28815417 0 28815417 T T C T T T T T T T T T T T T T T T T T
19 chr19_28815667 0 28815667 A A C C C C A A C C C C C C C C C C A A
19 chr19_28821949 0 28821949 T T T T T T T T T T T T T T T T C T T T
19 chr19_28822430 0 28822430 G G G G A G G G G G G G G G G G G G G G
19 chr19_28824650 0 28824650 T T T T T T T T T T T T C T T T T T T T
19 chr19_28831551 0 28831551 A A A T A A A A A A A A A A A A A A A A
19 chr19_28841972 0 28841972 G G G G G G G G A A A G G G G G G G G G
19 chr19_28852113 0 28852113 C C C C C C C C C C C C A C C C C C C C
19 chr19_28854265 0 28854265 T T T T T T T T T T T T T T G G T T T T
19 chr19_28856517 0 28856517 C C T T T T T T T T T T T T T T T T C C
19 chr19_28866569 0 28866569 A A A A A A A A G G G G A A A A A A A A
19 chr19_28870974 0 28870974 A A A A A A A A G G G G A A A A A A A A
19 chr19_28880712 0 28880712 C C C C C C C C A A A A C C C C C C C C
19 chr19_28881446 0 28881446 C C C C C T C C T T T T C C C C C C C C
19 chr19_28884521 0 28884521 A A A A A G A A A A A A A A A A A A A A
19 chr19_28886736 0 28886736 C C C C C C C C G G G G C C C C C C C C
19 chr19_28887920 0 28887920 C C C C C C C C T T C C C C C C C C C C
19 chr19_28891827 0 28891827 C C C C C G C C C C C C C C C C C C C C
19 chr19_28902776 0 28902776 C C C C C C C C T T T T C C C C C C C C
19 chr19_28904980 0 28904980 A A A A A A A A A A G G A A A A A A A A
19 chr19_28919431 0 28919431 A A A A A A A A A A A A A C A A A A A A
19 chr19_28919606 0 28919606 G G G G G G G G G G C C G G G G G G G G
19 chr19_28922129 0 28922129 A A A A A G A A A A A A A A A A A A A A
19 chr19_28926824 0 28926824 C C C C C C C C G G G G C C C C C C C C
19 chr19_28927968 0 28927968 G G G G G G G G G G G G G G G G A A G G
19 chr19_28933403 0 28933403 G G G G G G G G A A A A G G G G G G G G
19 chr19_28952511 0 28952511 T T T T C C T T T T T T T T T T T T T T
19 chr19_28957799 0 28957799 A A A A A A A A A A A G A A A A A A A A
19 chr19_28958559 0 28958559 A A A A A A A A A A A G A A A A A A A A
19 chr19_28974068 0 28974068 T T T T T T T T T T C T T T T T T T T T
19 chr19_28976467 0 28976467 G G G G G G G G G G G G A G G G G G G G
19 chr19_28978260 0 28978260 C C C C C T C C C C C C C C C C C C C C
19 chr19_28988424 0 28988424 A A A A A A A A A A A A A G A A A A A A
19 chr19_28999338 0 28999338 C C C C C C C C T T C T C C C C C C C C
19 chr19_29001206 0 29001206 T T T T T T T T C C C C T T T T T T T T
19 chr19_29016559 0 29016559 C C C C C C C C T T T T C C C C C C C C
19 chr19_29027093 0 29027093 A A A A A A A A A A A A G G A A A A A A
19 chr19_29028241 0 29028241 G G G G G G G G G G G G A A A G G G G G
19 chr19_29028731 0 29028731 A A A A A A A A A A A A A A A G A A A A
19 chr19_29032525 0 29032525 C C C C C C C C C C C C C T C C C C C C
19 chr19_29035027 0 29035027 T T T T T T T T T T T T C T T T T T T T
19 chr19_29041601 0 29041601 T T C T T T T T T T T T T T T T T T T T
19 chr19_29046090 0 29046090 T T C C C T T T C C C C C C C C C C T T
19 chr19_29046184 0 29046184 G G G G G G G G A A A A G G G G G G G G
19 chr19_29051211 0 29051211 A A A A A A A A A A A C A A A A A A A A
19 chr19_29051649 0 29051649 C C C C C C C C C C C C C G C C C C C C
19 chr19_29054321 0 29054321 C C C C C C C C C C C C C C T T C C C C
19 chr19_29073309 0 29073309 G G G G G G G G G G G G A G G G G G G G
19 chr19_29077760 0 29077760 C C C C C C C C T T T T C C C C C C C C
19 chr19_29077826 0 29077826 C C C C C C A A C C C C C C C C C C A A
19 chr19_29096250 0 29096250 A A A A A A A A A A A A A A A G A A A A
19 chr19_29101600 0 29101600 G G G G G G G G C C C C G G G G G G G G
19 chr19_29107754 0 29107754 C C C C C C C C C T C T C C C C C C C C
19 chr19_29109359 0 29109359 G G G G G G G G A G A G G G G G G G G G
19 chr19_29111535 0 29111535 C C C C C C C C C C C C C T C C C C C C
19 chr19_29117748 0 29117748 C C C C C C C C T T T T C C C C C C C C
19 chr19_29117997 0 29117997 G G G G A G G G G G G G G G G G G G G G
19 chr19_29118679 0 29118679 G G G G G G G G G G G T G G G G G G G G
19 chr19_29151538 0 29151538 T T C C T T T T T T T T T T T T T T T T
19 chr19_29169025 0 29169025 G G G G G G G G G G G G G G A G G G G G
19 chr19_29171661 0 29171661 T T T T T T T T C C C C T T T T T T T T
19 chr19_29173705 0 29173705 G G G G G G G G G G G G G T G G G G G G
19 chr19_29177995 0 29177995 A A A A A A A A A C C C A A A A A A A A
19 chr19_29182561 0 29182561 C C C C C C C C A A A A C C C C C C C C
19 chr19_29184041 0 29184041 T T T T A T T T T T T T T T T T T T T T
19 chr19_29187960 0 29187960 A A A A A A A A A A A G A A A A A A A A
19 chr19_29192862 0 29192862 A A A A A A A A A C C C A A A A A A A A
19 chr19_29197797 0 29197797 C C C C C C C C C C C C C C T T C C C C
19 chr19_29200341 0 29200341 G G G G G G G G A A A A G G G G G G G G
19 chr19_29204328 0 29204328 A A G G G G A A A A A A A A A A A A A A
19 chr19_29204910 0 29204910 G G G G G G A A G G G G G G G G G G G G
19 chr19_29209763 0 29209763 G G G G G G G G G G A G G G G G G G G G
19 chr19_29219046 0 29219046 G G G G G G G G G G G G G G G G T T G G
19 chr19_29219274 0 29219274 G G G G G G G G G G G G G G A G G G G G
19 chr19_29219728 0 29219728 T T T T T T T T C C C C T T T T T T T T
19 chr19_29220233 0 29220233 C T T T T T C C T T T T T T T T T T T T
19 chr19_29222411 0 29222411 C C C C C C C C T T T T C C C C C C C C
19 chr19_29230708 0 29230708 T T T T T T T T T T T T G G T T T T T T
19 chr19_29238943 0 29238943 G G G G G G G G T T T T G G G G G G G G
19 chr19_29243960 0 29243960 C C C C C C C C C C C C C C C T C C C C
19 chr19_29251826 0 29251826 C C C C C C C C C C C C C C C T C C C C
19 chr19_29257557 0 29257557 G G G G G G G G G G G G G G G G A A G G
19 chr19_29257807 0 29257807 T T T T T T T T G G G G T T T T T T T T
19 chr19_29258192 0 29258192 G G G G G G G G A A A A A A A G A A G G
19 chr19_29259532 0 29259532 C C C C C C C C A C C C C C C C C C C C
19 chr19_29262399 0 29262399 G G G G G G G G G G G G A G A G A A G G
19 chr19_29270433 0 29270433 A A A G G G A A A A A A A A A A A A A A
19 chr19_29270444 0 29270444 A A A A A A A A G G G G A A A A A A A A
19 chr19_29280468 0 29280468 C C C C C C C C G G G G C C C C C C C C
19 chr19_29280934 0 29280934 C C C C C C C C T T T T C C C C C C C C
19 chr19_29281057 0 29281057 A A A A A A A A G G G G A A A A A A A A
19 chr19_29288542 0 29288542 A A A A A A A A A A A G A A A A A A A A
19 chr19_29292712 0 29292712 C C C C C C C C C C C C A C C C C C C C
19 chr19_29298709 0 29298709 G G G G G G G G C C C C G G G G G G G G
19 chr19_29300954 0 29300954 C C C C C C C C C C C C C T C C C C C C
19 chr19_29303623 0 29303623 G G A A A A G G G G G G A A A A A A G G
19 chr19_29307844 0 29307844 T T T T T T T T T T G T T T T T T T T T
19 chr19_29308036 0 29308036 T T C C C C T T T T T T T T T T T T T T
19 chr19_29315135 0 29315135 T T T T T T T T G G G G T T T T T T T T
19 chr19_29321863 0 29321863 G G G G G G G G T T T T T T T T T T G G
19 chr19_29330199 0 29330199 A A A A A A A A A C A A A A A A A A A A
19 chr19_29331274 0 29331274 T T T T T T T T A T A T T T T T T T T T
19 chr19_29331352 0 29331352 G G G G G G G G A G A G G G G G G G G G
19 chr19_29332510 0 29332510 C C C C C C C C C C C C C C C C T T C C
19 chr19_29340725 0 29340725 G G G G G G G G A A A A G G G G G G G G
19 chr19_29348808 0 29348808 G G G G G G G G G G G G G G A G G G G G
19 chr19_29350025 0 29350025 G G G G G G G G A G A G G G G G G G G G
19 chr19_29350471 0 29350471 G G G G G G G G A A A A G G G G G G G G
19 chr19_29352550 0 29352550 C C C C C C C C C C C G C C C C C C C C
19 chr19_29361368 0 29361368 T T C C C C C C C C C C C C C C C C T T
19 chr19_29371305 0 29371305 G G T T T T T T T T T T T T T T T T G G
19 chr19_29379629 0 29379629 T T C C C C T T T T T T C C C C C C T T
19 chr19_29389003 0 29389003 C C C C C C C C C C C C C G G G G G C C
19 chr19_29392065 0 29392065 A A A A A A A A A A A A A A A A G G A A
19 chr19_29399761 0 29399761 G G G G G G G G G G G G A G G G G G G G
19 chr19_29404637 0 29404637 A G A A A A A A A A A A A A A A A A A A
19 chr19_29413660 0 29413660 T T T T T T T T T T C T T T T T T T T T
19 chr19_29414185 0 29414185 C C C C C T C C C C C C C C C C C C C C
19 chr19_29429238 0 29429238 C C C C C T C C T T T T T T C C T T C C
19 chr19_29442356 0 29442356 T T T T T T T T T T C T T T T T T T T T
19 chr19_29442988 0 29442988 T T T T T T T T C C C C T T T T T T T T
19 chr19_29445104 0 29445104 A A A A A A A A C C C C A A A A A A A A
19 chr19_29446326 0 29446326 A C A A A A A A A A A A A A A A A A A A
19 chr19_29453652 0 29453652 C C C C C C C C C C T T C C C C C C C C
19 chr19_29461136 0 29461136 C C C C C C C C C C C C C C C T C C C C
19 chr19_29473669 0 29473669 G G G G A G G G G G G G G G G G G G G G
19 chr19_29474729 0 29474729 A A A A A A G G A A A A A A A A A A A A
19 chr19_29483178 0 29483178 A A A A A A A A C C C C A A A A A A A A
19 chr19_29490112 0 29490112 C C C C C C C C G G G G C C C C C C C C
19 chr19_29500970 0 29500970 T T C C T T T T T T T T C C C C C C T T
19 chr19_29501020 0 29501020 A A T T A A A A A A A A A A A A A A A A
19 chr19_29505728 0 29505728 C C T T T T C C C C C C C C C C C C C C
19 chr19_29514667 0 29514667 T T C C C C T T T T T T C C C C C C T T
19 chr19_29515030 0 29515030 G G G G G G G G G G G G G G G G A A G G
19 chr19_29522430 0 29522430 G G G G G G G G G G G G G G G G T T G G
19 chr19_29522880 0 29522880 T T T T C C T T T T T T T T T T T T T T
19 chr19_29524373 0 29524373 A A A A A A A A A A A A A A A A C C A A
19 chr19_29525823 0 29525823 A A A A A A A A A A A A A A A C A A A A
19 chr19_29526307 0 29526307 T T T T T T T T T T T T C T T T T T T T
19 chr19_29529965 0 29529965 A A A A A A A A G G G G A A A A A A A A
19 chr19_29536072 0 29536072 C C C C C C C C C C C C C C C C T T C C
19 chr19_29540267 0 29540267 A A A A A A A A A A A A A A A A C C A A
19 chr19_29541661 0 29541661 C C T T C T C C C C C C T T T T T T C C
19 chr19_29543442 0 29543442 G G G G G G A A G G G G G G G G G G A A
19 chr19_29547237 0 29547237 T T T T T T T T T T T T T T G T T T T T
19 chr19_29548228 0 29548228 C C A A A A C C C C C C C C C C C C C C
19 chr19_29549068 0 29549068 T T T T T T T T T T T T G T T T T T T T
19 chr19_29550813 0 29550813 C C C C C C C C C C C C C G C C C C C C
19 chr19_29557878 0 29557878 T T T T T T T T C T C C T T T T T T T T
19 chr19_29558634 0 29558634 T T T T T T T T G G G G T T T T T T T T
19 chr19_29566579 0 29566579 G G A G G G G G G G G G G G G G G G G G
19 chr19_29572974 0 29572974 C C C C C C C C C C C C C T C C C C C C
19 chr19_29582232 0 29582232 C C C C C C C C C G C C C C C C C C C C
19 chr19_29584213 0 29584213 A A T T A A A A A A A A A A A A A A A A
19 chr19_29586188 0 29586188 A A A A A A A A A A A A A A C C A A A A
19 chr19_29589986 0 29589986 T T G G T T T T T T T T T T T T T T T T
19 chr19_29594791 0 29594791 G G G G G G G G G G G G A G G G A A G G
19 chr19_29597223 0 29597223 G G G G A G G G G G G G G G G G G G G G
19 chr19_29609445 0 29609445 T T T T T T T T C C C C T T T T T T T T
19 chr19_29615751 0 29615751 T T T T T T T T C C C C T T T T T T T T
19 chr19_29619128 0 29619128 T T T T T T T T T T T T C T T T T T T T
19 chr19_29623689 0 29623689 T T T T T T T T C C C C T T T T T T T T
19 chr19_29626512 0 29626512 T T T T T T T T T T T T A T T T T T T T
19 chr19_29634229 0 29634229 G G G G G G G G G G G G A G G G G G G G
19 chr19_29639090 0 29639090 T T T T T T T T T T T T T T C T T T T T
19 chr19_29652337 0 29652337 C C C C C C C C C C C C C T C C C C C C
19 chr19_29655951 0 29655951 T T T T C C T T T T T T T T T T T T T T
19 chr19_29665102 0 29665102 C C C C C C A A C C C C C C C C C C C C
19 chr19_29667783 0 29667783 G G G G A G G G G G G G G G G G G G G G
19 chr19_29669072 0 29669072 C C C C C C C C C C C C C C T T C C C C
19 chr19_29675070 0 29675070 G G G G G G G G A G G G G G G G G G G G
19 chr19_29676020 0 29676020 G G A A A A A A A A A A A A A A A A G G
19 chr19_29677961 0 29677961 G G G T G G G G G G G G G G G G G G G G
19 chr19_29678780 0 29678780 G G G G G G A A G G G G G G G G G G A A
19 chr19_29678924 0 29678924 T T T T C T T T T T T T T T T T T T T T
19 chr19_29683586 0 29683586 G G G G A G G G G G G G G G G G G G G G
19 chr19_29689629 0 29689629 T T G T T T T T T T T T T T T T T T T T
19 chr19_29697315 0 29697315 A A A A A A A A A G A G A A A A A A A A
19 chr19_29704460 0 29704460 A A A A A A A A A A A A A A A A G G A A
19 chr19_29706962 0 29706962 G G A G G G G G G G G G G G G G G G G G
19 chr19_29713941 0 29713941 T T C C C T T T T T T T T T T T T T T T
19 chr19_29724761 0 29724761 A G A A A A A A A A A A A A A A A A A A
19 chr19_29728813 0 29728813 C C C C C C C C C G C C C C C C C C C C
19 chr19_29733054 0 29733054 G G A A A G G G G G G G G G G G G G G G
19 chr19_29739033 0 29739033 T T T T T T T T T T T T T T T T C C T T
19 chr19_29744973 0 29744973 G G G G G G G G T T T T G G G G G G G G
19 chr19_29745449 0 29745449 C C C C C C C C C T C T C C C C C C C C
19 chr19_29748400 0 29748400 G G G G G G G G G G G G G G G G A A G G
19 chr19_29757705 0 29757705 C C C C C C C C C C C C C C C C T T C C
19 chr19_29758693 0 29758693 C T T T T T T T T T T T T T T T T T C C
19 chr19_29759324 0 29759324 G G G G A G G G G G G G G G G G G G G G
19 chr19_29760050 0 29760050 G G G G G G G G A G A G G G G G G G G G
19 chr19_29760727 0 29760727 A A A A G G A A G G G G A A A A A A A A
19 chr19_29761190 0 29761190 A A A A A A A A C C C C A A A A A A A A
19 chr19_29766325 0 29766325 T T T T G T T T T T T T T T T T T T T T
19 chr19_29771166 0 29771166 T T T T T T T T A A A T T T T T T T T T
19 chr19_29774743 0 29774743 T T T T T T T T T T C T T T T T T T T T
19 chr19_29776824 0 29776824 A A A A A A C C A A A A A A A A A A A A
19 chr19_29780560 0 29780560 C C T T T T C C T T T T T T T T T T C C
19 chr19_29781455 0 29781455 T T T T T T T T G T T T T T T T T T T T
19 chr19_29782302 0 29782302 A A A A A A A A A A A A A C A A A A A A
19 chr19_29787552 0 29787552 T T T T T T T T C C C C T T T T T T T T
19 chr19_29788420 0 29788420 T T T T T T C C T T T T T T T T T T T T
19 chr19_29795690 0 29795690 G G G G G G G G C C C C G G G G G G G G
19 chr19_29817179 0 29817179 A A A A A A A A A C A A A A A A A A A A
19 chr19_29822465 0 29822465 C C C C C C C C C C C C C C C C T T C C
19 chr19_29828153 0 29828153 T T T T T T T T G G G G T T T T T T T T
19 chr19_29828352 0 29828352 C C C C C C C C T T T T C C C C C C C C
19 chr19_29838430 0 29838430 C C C C C C C C C C C C C T C C C C C C
19 chr19_29847082 0 29847082 A A A A A A A A A A A A A A A A G G A A
19 chr19_29847779 0 29847779 A A A A A A A A A A A A A G A A A A A A
19 chr19_29847872 0 29847872 C C C C C C C C C C C C C C C C T T C C
19 chr19_29862639 0 29862639 A A A A A A A A A A A A A A A G A A A A
19 chr19_29868012 0 29868012 A A G G A G A A A A A A A A A A A A A A
19 chr19_29872197 0 29872197 T T T T T T T T C C C C T T T T T T T T
19 chr19_29874352 0 29874352 G G G G A A G G G G G G G G G G G G G G
19 chr19_29914281 0 29914281 G G G G G G G G G G G G G G G G A A G G
19 chr19_29935512 0 29935512 T T T T T T T T A A A A A A A A A A T T
19 chr19_29935784 0 29935784 C C C C C C C C G G G G G G G G G G C C
19 chr19_29936075 0 29936075 A A A A A A A A A A A A A G A A A A A A
19 chr19_29937655 0 29937655 A A A A A A A A A A A A G G G G G G A A
19 chr19_29940947 0 29940947 A A A A A A A A G G G G A A A A A A A A
19 chr19_29943923 0 29943923 A A A A A A A A A C C C A A A A A A A A
19 chr19_29946361 0 29946361 C C G G G G C C G G G G G G G G G G C C
19 chr19_29946774 0 29946774 G G G G G G G G A A A G G G G G G G G G
19 chr19_29951081 0 29951081 C T C C C C T T C C C C C C C C C C T T
19 chr19_29955941 0 29955941 C C C C C C T T C C C C C C C C C C C C
19 chr19_29957309 0 29957309 G G G G G G G G G G A G G G G G G G G G
19 chr19_29965070 0 29965070 T T T T T T T T C C C C T T T T T T T T
19 chr19_29966141 0 29966141 G G G G G G G G G G G G G G A G G G G G
19 chr19_29969204 0 29969204 T T T T T T T T C C C C T T T T T T T T
19 chr19_29974946 0 29974946 C C C C C C C C C C C T C C C C C C C C
19 chr19_29975744 0 29975744 G G G G G G G G G G G G A G G G G G G G
19 chr19_29978841 0 29978841 C C C C C G C C C C C C C C C C C C C C
19 chr19_29981778 0 29981778 A G A A A A A A A A A A A A A A A A A A
19 chr19_29982708 0 29982708 G G G G G G G G C G G G G G G G G G G G
19 chr19_29984770 0 29984770 G G G G G G G G G G G G C G G G G G G G
19 chr19_29985153 0 29985153 A A A A A C A A A A A A A A A A A A A A
19 chr19_29987580 0 29987580 A C A A A A A A A A A A A A A A A A A A
19 chr19_29987678 0 29987678 G T G G G G G G G G G G G G G G G G G G
19 chr19_29988119 0 29988119 G G G G C G G G G G G G G G G G G G G G
19 chr19_29996208 0 29996208 T T C C C C T T C C C C C C C C C C T T
19 chr19_29998322 0 29998322 C C C C C C C C A A A A C C C C C C C C
19 chr19_30001328 0 30001328 A A A A A A A A A A A G A A A A A A A A
19 chr19_30004134 0 30004134 T T T T T T T T T T T T T T C T T T T T
19 chr19_30007379 0 30007379 G G G G G G G G C G G G G G G G G G G G
19 chr19_30008284 0 30008284 T T T T T T T T C C C C T T T T T T T T
19 chr19_30012672 0 30012672 C C C C C T C C C C C C C C C C C C C C
19 chr19_30014202 0 30014202 A A A A A A A A A A A A A A A G A A A A
19 chr19_30020819 0 30020819 A C A A A C C C A A A A A A A A A A C C
19 chr19_30025790 0 30025790 T T T T T T G G T T T T T T T T T T T T
19 chr19_30026102 0 30026102 A A A A A A A A A A A A A A A A G G A A
19 chr19_30028032 0 30028032 A A A G A A A A A A A A A A A A A A A A
19 chr19_30037307 0 30037307 G G G G G G G G G G G G G G C G G G G G
19 chr19_30039830 0 30039830 T T T T T T T T T T T T A A T T T T T T
19 chr19_30048117 0 30048117 G G G G G G G G G G C G G G G G G G G G
19 chr19_30051503 0 30051503 C C C C C C C C T T T T C C C C C C C C
19 chr19_30052916 0 30052916 G G G G G G G G G G G T G G G G G G G G
19 chr19_30053194 0 30053194 G G G G G G G G A A A A G G G G G G G G
19 chr19_30060104 0 30060104 A A A A A A A A C C C C A A A A A A A A
19 chr19_30060942 0 30060942 C C C C C C C C C C C G C C C C C C C C
19 chr19_30061579 0 30061579 T T T T T T T T C C C C T T T T T T T T
19 chr19_30068646 0 30068646 G G G G G G G G G T G G G G G G G G G G
19 chr19_30068915 0 30068915 T T T T T T T T T T T T T T C T T T T T
19 chr19_30078047 0 30078047 G G G G G G G G G G G G G T G G G G G G
19 chr19_30099198 0 30099198 T T T T T T T T C C C C T T T T T T T T
19 chr19_30100928 0 30100928 G G G G A G G G G G G G G G G G G G G G
19 chr19_30113350 0 30113350 T T C T T T T T T T T T T T T T T T T T
19 chr19_30114716 0 30114716 T T T T T T T T T T T T T T T T A A T T
19 chr19_30119718 0 30119718 T T T T T T T T T T T T C T T T T T T T
19 chr19_30126246 0 30126246 T T T T T T G G T T T T T T T T T T T T
19 chr19_30149858 0 30149858 C C C C C C C C C C C C C C C G C C C C
19 chr19_30153584 0 30153584 C C C C C T C C C C C C C C C C C C C C
19 chr19_30153800 0 30153800 T T T T T T T T T T T T T T T T C C T T
19 chr19_30157385 0 30157385 A A A G A A A A A A A A A A A A A A A A
19 chr19_30157851 0 30157851 T T T T T T T T T T T T G T T T T T T T
19 chr19_30158958 0 30158958 A A A A G G A A A A A A A A A A A A A A
19 chr19_30166734 0 30166734 G G A A A A A A A A A A A A A A A A G G
19 chr19_30170669 0 30170669 A A A A A T A A A A A A A A A A A A A A
19 chr19_30173105 0 30173105 A A A A A A A A A C A A A A A A A A A A
19 chr19_30176516 0 30176516 A A A A A A A A A C A A A A A A A A A A
19 chr19_30182225 0 30182225 T T T T T T T T A T A A T T T T T T T T
19 chr19_30187165 0 30187165 A A A A A A A A A A A A A T A A A A A A
19 chr19_30191761 0 30191761 C C C C C C C C C C A C C C C C C C C C
19 chr19_30193084 0 30193084 A A A A A A A A A A A A A G A A A A A A
19 chr19_30197464 0 30197464 T T T T T T T T T T T T A A T T T T T T
19 chr19_30200108 0 30200108 A A A A A A A A G G G G A A A A A A A A
19 chr19_30208400 0 30208400 A A A A A A A A A A A A A G A A A A A A
19 chr19_30210288 0 30210288 G G G G G G G G G G G G A G G G G G G G
19 chr19_30214127 0 30214127 T T T T T T C C T T T T T T T T T T T T
19 chr19_30215786 0 30215786 C C C T C C C C C C C C C C C C C C C C
19 chr19_30217574 0 30217574 A A A G G G A A G G G G A A A A A A A A
19 chr19_30228421 0 30228421 T T T T T T T T C C C C T T T T T T T T
19 chr19_30231182 0 30231182 T T T T T T T T T T T T T T A T T T T T
19 chr19_30236518 0 30236518 A A A A A A A A A A A A A A A A C C A A
19 chr19_30237325 0 30237325 G G G G G G G G G G G G G G A G G G G G
19 chr19_30243704 0 30243704 A A A A A A A A G G G G A A A A A A A A
19 chr19_30248174 0 30248174 G G G G A G G G G G G G G G G G G G G G
19 chr19_30249726 0 30249726 T T T T A T T T T T T T T T T T T T T T
19 chr19_30250877 0 30250877 T T T T T T T T G G G G T T T T T T T T
19 chr19_30251844 0 30251844 C C C C C T C C C C C C C C C C C C C C
19 chr19_30257050 0 30257050 T T T T T T G G T T T T T T T T T T T T
19 chr19_30258196 0 30258196 C C C C C C C C C C C C C T T T C C C C
19 chr19_30258711 0 30258711 C C C C C G C C C C C C C C C C C C C C
19 chr19_30259057 0 30259057 G G G G G G G G A A A A G G G G G G G G
19 chr19_30262232 0 30262232 T T C C C C T T C C C C C C C C C C T T
19 chr19_30269948 0 30269948 G G G G G G G G A G G G G G G G G G G G
19 chr19_30271508 0 30271508 C T T T T T T T T T T T T T T T T T C C
19 chr19_30272426 0 30272426 G G G G G G G G G G G G A G G G G G G G
19 chr19_30275353 0 30275353 G G G G G G G G G G G G G G A A G G G G
19 chr19_30276007 0 30276007 G G G G G G G G G G G G G G A A G G G G
19 chr19_30276092 0 30276092 C C C C C C C C T T T T C C C C C C C C
19 chr19_30284550 0 30284550 C C C C A C C C C C C C C C C C C C C C
19 chr19_30286751 0 30286751 C C C C A C C C C C C C C C C C C C C C
19 chr19_30292107 0 30292107 C C C C C C C C C C C C C T C C C C C C
19 chr19_30292344 0 30292344 G G G G G G G G G G G G A G G G G G G G
19 chr19_30293771 0 30293771 G T G G G G G G G G G G G G G G G G G G
19 chr19_30296651 0 30296651 G G G G G G G G G G G G G G A A G G G G
19 chr19_30297965 0 30297965 C C C C C C T T C C C C C C C C C C C C
19 chr19_30298953 0 30298953 C C C C C T C C C C C C C C C C C C C C
19 chr19_30303487 0 30303487 G G G G A G G G G G G G G G G G G G G G
19 chr19_30307040 0 30307040 C C C C C C C C G G G G C C C C C C C C
19 chr19_30318166 0 30318166 C C C C C C C C C C C C C T C C C C C C
19 chr19_30318543 0 30318543 T T T T T T T T T T T T G T T T T T T T
19 chr19_30328348 0 30328348 T T T T T T G G T T T T T T T T T T G G
19 chr19_30328918 0 30328918 C C C C C C C C G G G G C C C C C C C C
19 chr19_30332096 0 30332096 A A A A A A A A A A A A A A A A G G A A
19 chr19_30332518 0 30332518 A A C C A A A A A A A A A A A A A A A A
19 chr19_30334419 0 30334419 C C C C C C C C C C C C C T C C C C C C
19 chr19_30335676 0 30335676 A A A A A A A A A G G G A A A A A A A A
19 chr19_30336048 0 30336048 T T T T C T T T T T T T T T T T T T T T
19 chr19_30337235 0 30337235 T T T T T T T T T T T T A T T T T T T T
19 chr19_30338417 0 30338417 C C C C A C C C C C C C C C C C C C C C
19 chr19_30356255 0 30356255 C C C C C C C C T T T T C C C C C C C C
19 chr19_30356758 0 30356758 G G G G G G G G G G G G G G A A G G G G
19 chr19_30359122 0 30359122 C C C C C C C C T T T T C C C C C C C C
19 chr19_30362417 0 30362417 C C C C C C C C C C C C C C C C T T C C
19 chr19_30378820 0 30378820 T T C T T T T T T T T T T T T T T T T T
19 chr19_30389991 0 30389991 A A A A A A A A G G G G A A A A A A A A
19 chr19_30390354 0 30390354 C C C C C C C C C C C C C C C T C C C C
19 chr19_30391039 0 30391039 G G G G G G G G A A A A G G G G G G G G
19 chr19_30402524 0 30402524 A A A A A A A A A T A A A A A A A A A A
19 chr19_30420512 0 30420512 C C C C C C C C A A A A C C C C C C C C
19 chr19_30421679 0 30421679 G G G G G G G G C C C G G G G G G G G G
19 chr19_30421867 0 30421867 T T T T C T T T T T T T T T T T T T T T
19 chr19_30423651 0 30423651 T T T T T T T T C C C C T T T T T T T T
19 chr19_30426690 0 30426690 T T T T T T T T G G G G T T T T T T T T
19 chr19_30431759 0 30431759 A A A A A A A A G G G G A A A A A A A A
19 chr19_30442124 0 30442124 C C C C C C C C T T T T C C C T C C C C
19 chr19_30442705 0 30442705 C C C C C C C C C C C C C C C G C C C C
19 chr19_30445798 0 30445798 G G G G G G G G G G G G G G C G G G G G
19 chr19_30447093 0 30447093 A A A G A A A A A A A A A A A A A A A A
19 chr19_30450826 0 30450826 A A A A A A A A A C A C A A A A A A A A
19 chr19_30454406 0 30454406 A A A A A A A A A A A A A G A A A A A A
19 chr19_30454731 0 30454731 T T T T T T T T C C C T T T T T T T T T
19 chr19_30457263 0 30457263 A A A A A A A A A A A A A G A A A A A A
19 chr19_30457281 0 30457281 C C C T C C C C C C C C C C C C C C C C
19 chr19_30463450 0 30463450 G G A G G G G G G G G G G G G G G G G G
19 chr19_30469433 0 30469433 T T C T T T T T T T T T T T T T T T T T
19 chr19_30469763 0 30469763 C C C C C C C C G G G G C C C C C C C C
19 chr19_30481913 0 30481913 C C C C C C C C C C C C A C C C C C C C
19 chr19_30488646 0 30488646 C C C T C C C C C C C C C C C C C C C C
19 chr19_30492583 0 30492583 T T T T T T T T C T C C T T T T T T T T
19 chr19_30494810 0 30494810 T T T T T T T T T T T T G G T T G G T T
19 chr19_30501974 0 30501974 A A A A A A A A A G A A A A A A A A A A
19 chr19_30526743 0 30526743 A A G G A A A A A A A A A A A A A A A A
19 chr19_30540611 0 30540611 G G G G G G G G A A A A G G G G G G G G
19 chr19_30545350 0 30545350 C C C C C C C C C C C C C C C C C T C C
19 chr19_30550279 0 30550279 C C C C C C T T C C C C C C C C C C C C
19 chr19_30551945 0 30551945 G G G G G G G G G G A A G G G G G G G G
19 chr19_30554759 0 30554759 G G G G G G G G G G G G A G G G G G G G
19 chr19_30562474 0 30562474 A A A A A A A A G G G G A A A A A A A A
19 chr19_30573531 0 30573531 C C G G G G C C C C C C C C C C C C C C
19 chr19_30577687 0 30577687 G G G G G G G G G G G G G G G G A G G G
19 chr19_30581345 0 30581345 A A A A A A A A A A A A A A A A A G A A
19 chr19_30585527 0 30585527 T T T T C C T T T T T T T T T T T T T T
19 chr19_30586668 0 30586668 C C C C C C C C C G G G C C C C C C C C
19 chr19_30591401 0 30591401 G G G G G G G G A A A A G G G G G G G G
19 chr19_30606252 0 30606252 A A A A A A A A A A A A A A A A G G A A
19 chr19_30609516 0 30609516 G G G G G G G G A A A A G G G G G G G G
19 chr19_30615866 0 30615866 T T T T C T T T T T T T T T T T T T T T
19 chr19_30616443 0 30616443 C C C C C C C C C C C C C T C C C C C C
19 chr19_30625105 0 30625105 G G G G A A G G G G G G G G G G G G G G
19 chr19_30631636 0 30631636 G G T T G G G G G G G G G G G G G G G G
19 chr19_30634432 0 30634432 C C C C C C C C T T T T C C C C C C C C
19 chr19_30637411 0 30637411 C C C C C C C C T T T T C C C C C C C C
19 chr19_30639160 0 30639160 C C C C C C C C G G G G C C C C C C C C
19 chr19_30643099 0 30643099 G G G G G G G G A A A A G G G G G G A A
19 chr19_30650915 0 30650915 G G G G G G G G A A A A G G G G G G G G
19 chr19_30651216 0 30651216 A A G G G G A A G G G G G G G G G G A A
19 chr19_30663483 0 30663483 C C C C C C C C C C C C C C T T C C C C
19 chr19_30674210 0 30674210 C C C G C C C C C C C C C C C C C C C C
19 chr19_30677536 0 30677536 G G G G G G G G A A A A G G G G G G G G
19 chr19_30677831 0 30677831 C C C C C C C C T T C C C C C C C C C C
19 chr19_30679500 0 30679500 T T T T T T T T T T T T C T T T T T T T
19 chr19_30685839 0 30685839 C C C C C C C C C C C C C C T T C C C C
19 chr19_30690057 0 30690057 A A A A A A A A A A A G A A A A A A A A
19 chr19_30695253 0 30695253 G G G G G G G G A A A A G G G G G G G G
19 chr19_30695781 0 30695781 C C T T T T C C T T T T T T T T T T C C
19 chr19_30699651 0 30699651 A A G G G G A A A A A A A A A A A A A A
19 chr19_30700538 0 30700538 T T T T T T T T C T T T T T T T T T T T
19 chr19_30708822 0 30708822 A A A A A A A A A A A A A A A A G G A A
19 chr19_30709991 0 30709991 T T T T T T T T C C C C T T T T T T T T
19 chr19_30710485 0 30710485 G G G G G G G G A A A A G G G G G G A A
19 chr19_30710916 0 30710916 A A A A A A A A C C C C A A A A A A A A
19 chr19_30713734 0 30713734 G G C C C C G G C C C C C C C C C C G G
19 chr19_30716149 0 30716149 C C T T C C C C C C C C C T C C C C C C
19 chr19_30718864 0 30718864 G G G G G G G G A A G G G G G G G G G G
19 chr19_30721383 0 30721383 G G G T G G G G G G G G G G G G G G G G
19 chr19_30739598 0 30739598 T T T T T T T T T T T T G T T T T T T T
19 chr19_30744158 0 30744158 G G G G G G A A G G G G G G G G G G G G
19 chr19_30756609 0 30756609 A A A A A A A A A A A G A A A A A A A A
19 chr19_30756727 0 30756727 A A G G A G A A A A A A A A A A A A A A
19 chr19_30761849 0 30761849 C C C C C T C C C C C C C C C C C C C C
19 chr19_30766454 0 30766454 A A C C C C A A C C C C C C C C C C A A
19 chr19_30768640 0 30768640 C C C C C C C C C C C C C C T T C C C C
19 chr19_30770374 0 30770374 A A G G G G A A G G G G G G G G G G A A
19 chr19_30772950 0 30772950 A A A A A A A A G G G G A A A A A A A A
19 chr19_30781746 0 30781746 C C C C C C C C G G G G C C C C C C C C
19 chr19_30792900 0 30792900 G G G G G G G G A A A A G G G G G G G G
19 chr19_30798856 0 30798856 A A A A A A A A G G G G A A A A A A A A
19 chr19_30800708 0 30800708 G G G G G G G G G G G G G G A A G G G G
19 chr19_30804528 0 30804528 C C C C C C C C C C C C C C T T C C C C
19 chr19_30808252 0 30808252 C C C C C C C C C G C C C C C C C C C C
19 chr19_30813480 0 30813480 T T T T T T T T C C C C T T T T T T T T
19 chr19_30815576 0 30815576 C C A A A A C C A A A A A A A A A A C C
19 chr19_30816101 0 30816101 A A G G A A A A A A A A A A A A A A A A
19 chr19_30828744 0 30828744 A A A A A A A A A A A A A C A A A A A A
19 chr19_30833686 0 30833686 T T T T T T T T C C C C T T T T T T T T
19 chr19_30840858 0 30840858 A A A A A A A A G G G G A A A A A A A A
19 chr19_30846036 0 30846036 C C C C C C C C C C C C C C C C C T C C
19 chr19_30847338 0 30847338 C C C C C C C C C C C C C C T T C C C C
19 chr19_30850526 0 30850526 C C C C C T C C C C C C C C C C C C C C
19 chr19_30853608 0 30853608 C C C C C C C C T T T T C C C C C C C C
19 chr19_30853952 0 30853952 C C C C C C C C C C C C C C C C C G C C
19 chr19_30854607 0 30854607 C C C C C C T T C C C C C C C C C C C C
19 chr19_30855520 0 30855520 T T T T T T T T T T C T T T T T T T T T
19 chr19_30861695 0 30861695 A A A A A A A A C C C C A A A A A A A A
19 chr19_30866595 0 30866595 G G G G A G G G G G G G G G G G G G G G
19 chr19_30867178 0 30867178 T T T T T T T T C C C C T T T T T T T T
19 chr19_30867473 0 30867473 C C C C C C C C C C C C C C T T C C C C
19 chr19_30877398 0 30877398 G G G G G G G G G T G T G G G G G G G G
19 chr19_30877894 0 30877894 T T T T T T T T C C C C T T T T T T T T
19 chr19_30882376 0 30882376 C C G G C G C C C C C C C C C C C C C C
19 chr19_30885842 0 30885842 A A G G G G G G G G G G G G G G G G A A
19 chr19_30897208 0 30897208 C C C C C C C C C C C C C C T T C C C C
19 chr19_30897432 0 30897432 C C C C C T C C C C C C C C C C C C C C
19 chr19_30918348 0 30918348 C C C C C C C C C C A C C C C C C C C C
19 chr19_30921107 0 30921107 C C C C C C C C T T T T C C C C C C C C
19 chr19_30925099 0 30925099 C C C C C C C C C C C C C C C G C C C C
19 chr19_30926786 0 30926786 C C T T T T C C T T T T C C C C C C T T
19 chr19_30930842 0 30930842 A A A A A A A A C C C C A A A A A A A A
19 chr19_30932531 0 30932531 C T C C C C T T C C C C C C C C C C C C
19 chr19_30937588 0 30937588 T T T T T T T T G G G G T T T T G G T T
19 chr19_30956238 0 30956238 G G G G G G G G G G G G A A A A G G G G
19 chr19_30961814 0 30961814 G G A G G G G G G G G G G G G G G G G G
19 chr19_30970923 0 30970923 A A A A A A A A G G G G A A A A A A A A
19 chr19_30979697 0 30979697 G G G G G G G G A G G G G G G G G G G G
19 chr19_30989099 0 30989099 A A G G G G A A A A A A A A A A A A A A
19 chr19_30992978 0 30992978 C C C C C C C C C C C C T T T T T T C C
19 chr19_30994144 0 30994144 C C C C C C C C C C C C C C A C C C C C
19 chr19_31001645 0 31001645 C C C C C C C C T T T T C C C C C C C C
19 chr19_31004079 0 31004079 G G G G G G G G G G G G A G G G G G G G
19 chr19_31006910 0 31006910 A A A A A A A A A A A A A A A C A A A A
19 chr19_31007731 0 31007731 G G G G G G G G G G G G C G G G G G G G
19 chr19_31010217 0 31010217 G G G G G G G G A A A A G G G G G G A A
19 chr19_31011527 0 31011527 A A A A A A G G A A A A A A A A A A A A
19 chr19_31012241 0 31012241 T T T T C T T T T T T T T T T T T T T T
19 chr19_31014720 0 31014720 G G G G G G G G G G C G G G G G G G G G
19 chr19_31027351 0 31027351 C C C C C C C C G G G G G G G G G G C C
19 chr19_31030305 0 31030305 C C C C C C C C C C C C T T C C C C C C
19 chr19_31041767 0 31041767 G G G G C G G G G G G G G G G G G G G G
19 chr19_31044616 0 31044616 A A A A A A A A A A A C A A A A A A A A
19 chr19_31044824 0 31044824 T T T T T T T T T T T T T T C T T T T T
19 chr19_31046729 0 31046729 T T C C C C T T C C C C C C C C C C T T
19 chr19_31048901 0 31048901 C C T T C T C C C C C C C C C C C C C C
19 chr19_31052177 0 31052177 C C A A A A C C C C C C C C C C C C C C
19 chr19_31055817 0 31055817 C C C C C C C C C C C C C C T T C C C C
19 chr19_31057183 0 31057183 T T T T T T T T C C C C T T T T T T T T
19 chr19_31060178 0 31060178 G G T T T T G G T T T T T T T T T T G G
19 chr19_31061323 0 31061323 A A A A A A A A G G G G A A A A A A A A
19 chr19_31071221 0 31071221 C T C C C C C C C C C C C C C C C C T T
19 chr19_31074327 0 31074327 G G G G G G A A G G G G G G G G G G G G
19 chr19_31074927 0 31074927 T T T T T T T T G G G G T T T T T T T T
19 chr19_31078231 0 31078231 C C C C C C C C C C C T C C C C C C C C
19 chr19_31078853 0 31078853 G G G G G G G G G G G G G G C C G G G G
19 chr19_31083453 0 31083453 C C C C C C T T C C C C C C C C C C C C
19 chr19_31085184 0 31085184 C C C C C C C C C C C C C C T T C C C C
19 chr19_31087481 0 31087481 T T T T T T T T C C C C T T T T T T T T
19 chr19_31097310 0 31097310 C C T T C C C C C C C C C C C C C C C C
19 chr19_31100140 0 31100140 T T T T T T T T T T T T T T C C T T T T
19 chr19_31111293 0 31111293 C C T T C C C C C C C C T T C C C C C C
19 chr19_31120787 0 31120787 A A A A A A A A C C C C A A A A A A A A
19 chr19_31121992 0 31121992 G G G G G G G G A A A A G G G G A A G G
19 chr19_31124059 0 31124059 A A A A A A A A G G G G A A A A A A A A
19 chr19_31124143 0 31124143 C C C C C C C C A A A A C C C C C C C C
19 chr19_31125847 0 31125847 A A A A A A A A G G G G G G G G G G A A
19 chr19_31126009 0 31126009 C C T T T T C C C C C C C C C C C C C C
19 chr19_31139437 0 31139437 C C C C C C C C C C C C C C C T C C C C
19 chr19_31145075 0 31145075 T T T T T T T T T T T T T T T T C C T T
19 chr19_31150172 0 31150172 T T T T T T T T C C C C C T T T C C T T
19 chr19_31160073 0 31160073 G G G G G G G G G G A G A G G G G G G G
19 chr19_31162269 0 31162269 C C C C C C C C C C C C T T C C C C C C
19 chr19_31166936 0 31166936 C C C C C T C C C C C C C C C C C C C C
19 chr19_31174132 0 31174132 C C C C C C C C C C C C T T T T T T C C
19 chr19_31175244 0 31175244 A A A A A A A A G G G G G G G G G G A A
19 chr19_31179113 0 31179113 G G G G G G G G G G G G G G C C G G G G
19 chr19_31181531 0 31181531 G G G G G G G G G G G G G G A A G G G G
19 chr19_31185209 0 31185209 C C C C C T C C C C C T C C C C C C C C
19 chr19_31186692 0 31186692 G G G G G G G G G G G G G G G G A A G G
19 chr19_31186898 0 31186898 T T T T T T T T C C C C T T T T T T T T
19 chr19_31190243 0 31190243 G G G G G G G G A G A G G G G G G G G G
19 chr19_31191682 0 31191682 A A G G G G A A G G G G G G G G G G A A
19 chr19_31194317 0 31194317 C C C C C G C C C C C C C C C C C C C C
19 chr19_31201138 0 31201138 A A A A A A A A A A A A A G A A A A A A
19 chr19_31201667 0 31201667 T T C C C C T T C C C C C C C C C C T T
19 chr19_31201696 0 31201696 A A A A A A A A A A G G A A A A A A A A
19 chr19_31203637 0 31203637 G G G G G G G G G G G G G G G G A A G G
19 chr19_31208390 0 31208390 A A A A A A A A G G G G A A A A A A A A
19 chr19_31210367 0 31210367 G G G G A G G G G G G G G G G G G G G G
19 chr19_31213605 0 31213605 G G G G G G G G G G G G G G C G G G G G
19 chr19_31214441 0 31214441 A A A A A A A A G G G G A A A A A A A A
19 chr19_31215106 0 31215106 T T C C C T T T T T T T T T T T T T T T
19 chr19_31221560 0 31221560 C C C C C C C C C C C G C C C C C C C C
19 chr19_31221769 0 31221769 T T T T T T T T T T T T T T T T C C T T
19 chr19_31224758 0 31224758 C C G G C C C C C C C C C C C C C C C C
19 chr19_31226145 0 31226145 G G A A A G G G G G G G G G G G G G G G
19 chr19_31227929 0 31227929 G G G G G G G G G G G G C C C C G G G G
19 chr19_31228389 0 31228389 G G G G G G G G C C C C G G G G G G G G
19 chr19_31238007 0 31238007 G G G G G G G G A A A A G G G G G G G G
19 chr19_31256928 0 31256928 A A G G G G G G G G G G G G G G G G G G
19 chr19_31269992 0 31269992 A A G G G G A A G G G G G G G G G G A A
19 chr19_31284599 0 31284599 A A C C A A A A A A A A A A A A A A A A
19 chr19_31285376 0 31285376 G G A A G G G G G G A G G G A G G G G G
19 chr19_31286836 0 31286836 C C C C C C C C C C C T C C C C C C C C
19 chr19_31289744 0 31289744 G G G G G G G G T T T T G G G G G G G G
19 chr19_31294306 0 31294306 G G G G G G G G G T G T G G G G G G G G
19 chr19_31296566 0 31296566 A A A A A A A A G G G G A A A A A A A A
19 chr19_31301539 0 31301539 C C A A A A C C A A A A A A A A A A C C
19 chr19_31302188 0 31302188 G G G G C G G G G G G G G G G G G G G G
19 chr19_31309924 0 31309924 C C G G C G C C C C C C C C C C C C C C
19 chr19_31312452 0 31312452 A A A A A A A A A A A G A A A A A A A A
19 chr19_31312521 0 31312521 G G G G G G G G C C C C G G G G G G G G
19 chr19_31314064 0 31314064 A A A A A A A A G G G G A A A A A A A A
19 chr19_31314304 0 31314304 G G G G G G G G G T G T G G G G G G G G
19 chr19_31315926 0 31315926 C C C C C C C C G G G G C C C C C C C C
19 chr19_31318400 0 31318400 C C C C C C C C A A A A A A A A A A C C
19 chr19_31322573 0 31322573 G G G G G G G G G G G G A G G G G G G G
19 chr19_31325976 0 31325976 T T T T T T T T T T T T T T T T G G T T
19 chr19_31335806 0 31335806 T T T T T T T T G G G T T T T T T T T T
19 chr19_31342005 0 31342005 A A A A A A A A A A A A A G A A A A A A
19 chr19_31343471 0 31343471 C C C C C T C C C C C C C C C C C C C C
19 chr19_31344473 0 31344473 T T T T T T T T T T T T C T C C T T T T
19 chr19_31345613 0 31345613 C C T T T T C C T T T T T T T T T T C C
19 chr19_31346177 0 31346177 C C T T T T C C C C C C T T T T T T C C
19 chr19_31347371 0 31347371 C C A A A C C C C C C C C C C C C C C C
19 chr19_31348524 0 31348524 G G G G G G G G A A A A G G G G G G G G
19 chr19_31351340 0 31351340 G G A A A A A A A A A A A A A A A A A A
19 chr19_31360504 0 31360504 C C C C C C C C C C C C T T C C C C C C
19 chr19_31361533 0 31361533 G G A A A A G G G G G G G G G G G G G G
19 chr19_31364040 0 31364040 T T T T T T T T T T T T A A T T T T T T
19 chr19_31364377 0 31364377 A A C C C C A A A A A A A C A A A A A A
19 chr19_31373055 0 31373055 C C C T C C C C C C C C C C C C C C C C
19 chr19_31373232 0 31373232 G G A G G G G G G G G G G G G G G G G G
19 chr19_31374854 0 31374854 C C C C C C C C C C C C C C C T C C C C
19 chr19_31388434 0 31388434 T T C C T T T T T T T T T T T T T T T T
19 chr19_31389754 0 31389754 T T C C T T T T C C C C T T T T T T T T
19 chr19_31390499 0 31390499 T T C C C C T T C C C C C C C C C C T T
19 chr19_31391315 0 31391315 G G G G G G G G G G A G G G G G G G G G
19 chr19_31391520 0 31391520 T T C C T T T T T T T T T T T T T T T T
19 chr19_31397148 0 31397148 T T C C T T T T T T T T T T T T T T T T
19 chr19_31397891 0 31397891 T T T T T T T T C C C C T T T T T T T T
19 chr19_31407287 0 31407287 G G G G T T G G G G G G G G T T T T G G
19 chr19_31424531 0 31424531 G G G G G G G G A A A A G G G G G G G G
19 chr19_31425424 0 31425424 C C G G G G G G G G G G G G G G G G G G
19 chr19_31434326 0 31434326 T T T T T T T T T T T T T T T T C T T T
19 chr19_31435891 0 31435891 T T T T T T T T G G G G T T T T T T T T
19 chr19_31440986 0 31440986 A A A A A A A A A A A A A A G G G G A A
19 chr19_31444794 0 31444794 G G G G G G G G G G G G A G G G G G G G
19 chr19_31449074 0 31449074 C C C C C T C C C C C C C C C C C C C C
19 chr19_31449938 0 31449938 G G G G G G G G A A A A G G G G G G G G
19 chr19_31457017 0 31457017 T T T T T T T T T T T T T T C T T T T T
19 chr19_31459294 0 31459294 G G G G G G G G G G A G G G G G A A G G
19 chr19_31459857 0 31459857 A A A A A A A A A A A A A G A A A A A A
19 chr19_31462451 0 31462451 G G G G G G G G G G G G G G G T G G G G
19 chr19_31468347 0 31468347 A A A A A A A A A A A A A G A A A A A A
19 chr19_31470968 0 31470968 A A A A A A A A A A A A C C A A A A A A
19 chr19_31475375 0 31475375 C C C C C C C C C C C C C T C C C C C C
19 chr19_31478665 0 31478665 C C T T T T C C C C C C C C C C T T C C
19 chr19_31479093 0 31479093 G G G G G G G G A A A A G G G G G G G G
19 chr19_31487209 0 31487209 G G G G G G G G G G G G G G A A G G G G
19 chr19_31494708 0 31494708 A A A A A A A A T T T T A A A A A A A A
19 chr19_31505638 0 31505638 G G G G T T G G G G G G G G G G G G G G
19 chr19_31505747 0 31505747 C C C C C C C C C C C C C C C T C C C C
19 chr19_31510228 0 31510228 T T C C C C C C C C C C C C C C C C T T
19 chr19_31511455 0 31511455 C C C T C C C C C C C C C C C C C C C C
19 chr19_31511888 0 31511888 C C C C C C C C C C C C C C C C A A C C
19 chr19_31512010 0 31512010 T T T T T T T T T T T T T T C T T T T T
19 chr19_31517227 0 31517227 G G G G G G G G G G G G A G G G G G G G
19 chr19_31520059 0 31520059 C C A C C C C C C C C C C C C C C C C C
19 chr19_31523902 0 31523902 G G G G G G G G G G G G G G A A G G G G
19 chr19_31527595 0 31527595 A G G G G G A A G G G G G G G G G G G G
19 chr19_31529799 0 31529799 T T T T C T T T T T T T T T T T T T T T
19 chr19_31535231 0 31535231 G G G G G G G G G G G G G G G G T T G G
19 chr19_31538667 0 31538667 G G G G G G A A G G G G G G G G G G G G
19 chr19_31547680 0 31547680 A A A A A A A A A A A A C C A A A A A A
19 chr19_31550235 0 31550235 T T T T T T T T T T C T T T T T T T T T
19 chr19_31554154 0 31554154 A A A A A A A A G G G G A A A A A A A A
19 chr19_31554509 0 31554509 A A C C C C A A A A A A A A A A A A A A
19 chr19_31567337 0 31567337 G G G G G G G G G G G G G G T T G G G G
19 chr19_31568377 0 31568377 G G G G G G G G G G G G G G G G A A G G
19 chr19_31570403 0 31570403 G G T T G G G G G G G G G G G G G G G G
19 chr19_31571354 0 31571354 C C C C C C T T C C C C C C C C C C C C
19 chr19_31573039 0 31573039 A A A A A A A A G G G G A A A A A A A A
19 chr19_31573469 0 31573469 C C A A A A C C A A A A A A A A A A C C
19 chr19_31574122 0 31574122 G G G G G G G G G G G G G G T T G G G G
19 chr19_31575650 0 31575650 G G A A A A G G A A A A A A A A A A G G
19 chr19_31576067 0 31576067 C T C C C C C C C C C C C C C C C C C C
19 chr19_31580667 0 31580667 G G C C G G G G G G G G G G G G G G G G
19 chr19_31580740 0 31580740 T T T T C T T T T T T T T T T T T T T T
19 chr19_31580905 0 31580905 T T T T T T T T C C C C T T T T T T T T
19 chr19_31581561 0 31581561 A G G G G G A A G G G G G G G G G G A A
19 chr19_31584880 0 31584880 C C C C C C C C C C C C C C C C T T C C
19 chr19_31600145 0 31600145 A A A A A A A A G G G G A A A A A A A A
19 chr19_31606336 0 31606336 C C C C C C C C C C C C T T C C C C C C
19 chr19_31611985 0 31611985 G G G G G G G G G G G G G G G G T T G G
19 chr19_31624430 0 31624430 A A A C A A A A A A A A A A A A A A A A
19 chr19_31625043 0 31625043 C C C T T T C C C C C C C C C C C C C C
19 chr19_31629194 0 31629194 A A A G G G A A A A A A A A A A A A A A
19 chr19_31633486 0 31633486 C C C T C C C C T T T T C C C C C C C C
19 chr19_31644856 0 31644856 G G G G G G G G G G A G G G G G G G G G
19 chr19_31650457 0 31650457 C C C C C C C C C C C C G G C C C C C C
19 chr19_31650895 0 31650895 G G A A A A G G G G G G G G G G G G G G
19 chr19_31652017 0 31652017 T T T T T T T T T T T T T T G G T T T T
19 chr19_31654248 0 31654248 A A C C C C A A A A A A A A A A A A A A
19 chr19_31654615 0 31654615 G G G G G G G G G G G G G G A A G G G G
19 chr19_31664250 0 31664250 A A A A A A A A G G G G A A A A A A A A
19 chr19_31664332 0 31664332 C C C C C C C C G G G G C C C C C C C C
19 chr19_31666497 0 31666497 C C T T T T T T T T T T T T T T T T T T
19 chr19_31670084 0 31670084 G G G G G G G G G G G G T T G G G G G G
19 chr19_31670129 0 31670129 A A A A A A A A A A A A A A A A G G A A
19 chr19_31670158 0 31670158 G G A G A A G G G G G G G G G G G G G G
19 chr19_31672069 0 31672069 A A A G A A A A A A A A A A A A A A A A
19 chr19_31675006 0 31675006 A A A A A A A A G G G G A A A A A A A A
19 chr19_31675118 0 31675118 T T T T T T T T G G G G T T T T T T T T
19 chr19_31676361 0 31676361 G G G G G G G G G G A A G G G G G G G G
19 chr19_31677415 0 31677415 C C C C C C C C C C C C C C C C T T C C
19 chr19_31679148 0 31679148 G G G G G G G G G G G G A G G G G G G G
19 chr19_31679186 0 31679186 C C C C C C C C T T T T C C C C C C C C
19 chr19_31681831 0 31681831 C C C G C C C C C C C C C C C C C C C C
19 chr19_31684733 0 31684733 T T T T T T T T A T T T T T T T T T T T
19 chr19_31686245 0 31686245 G G A G G G G G A G A G A A G G G G G G
19 chr19_31687237 0 31687237 T T C C C C T T C C C C C C C C C C C C
19 chr19_31689574 0 31689574 T T C T T T T T T T T T T T T T T T T T
19 chr19_31691209 0 31691209 G G G G G G G G G G G G G G G G A A G G
19 chr19_31695021 0 31695021 C C C C C C C C C T C C C C C C C C C C
19 chr19_31697721 0 31697721 C C C C C C C C C C C T C C C C C C C C
19 chr19_31698266 0 31698266 T T T T T T T T T T T T G G G G G G T T
19 chr19_31704459 0 31704459 T T C C C C T T T T T T T T T T T T T T
19 chr19_31713506 0 31713506 T T T T T T T T G T T T G T T T T T T T
19 chr19_31713770 0 31713770 G G G G G G G G A A A A A A A A A A G G
19 chr19_31718018 0 31718018 T T C C T T T T T T T T T T T T T T T T
19 chr19_31718148 0 31718148 G G G G A A G G G G G G G G G G G G G G
19 chr19_31722440 0 31722440 A A G G G G A A G G G G G G G G G G A A
19 chr19_31726610 0 31726610 G G G G G G G G A A A A G G G G G G G G
19 chr19_31728956 0 31728956 G G G G G G G G A A A A G G G G G G G G
19 chr19_31729403 0 31729403 C C C C C T C C C C C C C C C C C C C C
19 chr19_31730861 0 31730861 A A A A A A A A C C C C A A A A A A A A
19 chr19_31735585 0 31735585 A A A A A A A A A A A A A A A A T T A A
19 chr19_31743452 0 31743452 G G A G A G G G G G G G G G G G G G G G
19 chr19_31755459 0 31755459 G G G G G G G G G G G G A G G G G G G G
19 chr19_31755535 0 31755535 A A A A A A A A A G A A A A A A A A A A
19 chr19_31756893 0 31756893 C C C C C C C C C C C C C T C C C C C C
19 chr19_31763974 0 31763974 T T T T T T T T C C C C T T T T T T T T
19 chr19_31765203 0 31765203 G G A G A G G G G G G G G G G G G G G G
19 chr19_31768025 0 31768025 A A A A A A A A A A A A A G A A A A A A
19 chr19_31770054 0 31770054 A A A A A C A A A A A A A A A A A A A A
19 chr19_31770365 0 31770365 C C C C C C C C C C C C C C C G C C C C
19 chr19_31776680 0 31776680 G G T T T T G G T T T T T T T T T T G G
19 chr19_31779379 0 31779379 A A A A A A A A A A A A A A A A G G A A
19 chr19_31780568 0 31780568 A A G G G G A A G G G G A A A A A A A A
19 chr19_31782177 0 31782177 G G G G G G G G G G G G G G A G G G G G
19 chr19_31785871 0 31785871 G G G G G G G G G G G G G G G G A A G G
19 chr19_31792517 0 31792517 C C C C C C C C C C C C C C A A C C C C
19 chr19_31799673 0 31799673 C C C C C C C C C C C C C C T T C C C C
19 chr19_31803448 0 31803448 A A C C A A A A A A A A A A A A A A A A
19 chr19_31811802 0 31811802 C C C C C C C C C C C C G G C C C C C C
19 chr19_31816303 0 31816303 T T A T T T T T T T T T T T T T T T T T
19 chr19_31816338 0 31816338 G G G G G G G G G G G G A G G G G G G G
19 chr19_31818581 0 31818581 C C C C C C C C C C C T C C C C C C C C
19 chr19_31819345 0 31819345 G G G G G G A A G G G G G G G G G G G G
19 chr19_31827415 0 31827415 T T T T T T T T T T T T T T A A T T T T
19 chr19_31832504 0 31832504 T T T T A T T T T T T T T T T T T T T T
19 chr19_31833376 0 31833376 G G G G G G G G G G G G G G A G G G G G
19 chr19_31835207 0 31835207 C C C C C C C C C C C C C C C C T T C C
19 chr19_31838151 0 31838151 T T C C C C T T C C C C C C C C C C T T
19 chr19_31845011 0 31845011 G G G G G G G G A A A A G G G G G G G G
19 chr19_31850788 0 31850788 G G G G G G G G A A A A G G G G G G G G
19 chr19_31851546 0 31851546 T T C C C T T T T T T T T T T T T T T T
19 chr19_31853808 0 31853808 T T T T T T T T T T T T C T T T T T T T
19 chr19_31854146 0 31854146 A A A A A G A A A A A A A A A A A A A A
19 chr19_31857955 0 31857955 T T T T T T T T C C C C T T T T T T T T
19 chr19_31860671 0 31860671 C C G G G G C C C C C C C C C C C C C C
19 chr19_31871226 0 31871226 G G G G G G T T G G G G G G G G G G G G
19 chr19_31871391 0 31871391 A A A A A A A A A C A A A A A A A A A A
19 chr19_31874240 0 31874240 C C C C C C C C A A A A C C C C C C C C
19 chr19_31875889 0 31875889 A A T T T T A A A A A A A A A A A A A A
19 chr19_31881717 0 31881717 T T T T T T T T T T T T T T T T G G T T
19 chr19_31882462 0 31882462 A A A A A A A A A A A A A A A A C C A A
19 chr19_31886090 0 31886090 T T T T C T T T T T T T T T T T T T T T
19 chr19_31889542 0 31889542 A A A A A A A A G G G G A A A A A A A A
19 chr19_31890026 0 31890026 T T T T T T T T G G G G T T T T T T T T
19 chr19_31891058 0 31891058 G G G G G G G G C G C G G G G G G G G G
19 chr19_31891927 0 31891927 T T T T T T T T C C C C T T T T T T T T
19 chr19_31895760 0 31895760 A A A A A A G G A A A A A A A A A A A A
19 chr19_31901082 0 31901082 C C C C C C C C G G G G C C C C C C C C
19 chr19_31903743 0 31903743 G G G G G G G G G G G G G G A A G G G G
19 chr19_31905492 0 31905492 C C C C C C C C T T T T C C C C C C C C
19 chr19_31909815 0 31909815 G G G G G G G G A A A A G G G G G G G G
19 chr19_31914781 0 31914781 G G G G G G G G G G G G A G G G G G G G
19 chr19_31915972 0 31915972 C C C G C C C C C C C C C C C C C C C C
19 chr19_31917517 0 31917517 T T T T T T T T T T T T T T C C T T T T
19 chr19_31921692 0 31921692 T T T T T T T T T T T T C T T T T T T T
19 chr19_31921819 0 31921819 C C C C C C C C C C C C C C T T C C C C
19 chr19_31922351 0 31922351 G G G G G G G G G G G G G G T T G G G G
19 chr19_31923416 0 31923416 T T T T T T T T C C C C T T T T T T T T
19 chr19_31925807 0 31925807 A A G G G G G G G G G G G G G G G G A A
19 chr19_31926145 0 31926145 G G G G G G G G C C C C G G G G G G G G
19 chr19_31926326 0 31926326 G G G G G G G G A A A A G G G G G G G G
19 chr19_31929881 0 31929881 G G G G G G A A G G G G G G G G G G G G
19 chr19_31930512 0 31930512 A G A A A A G G A A A A A A A A A A G G
19 chr19_31933104 0 31933104 G G G G G G G G G G G G G G G G A G G G
19 chr19_31936875 0 31936875 T T T T T T T T C T C T T T T T T T T T
19 chr19_31937867 0 31937867 A A A A A A A A A G A A A A A A A A A A
19 chr19_31941597 0 31941597 A A A C A A A A A A A A A A A A A A A A
19 chr19_31944968 0 31944968 G G A A A A G G A A A A A A A A A A G G
19 chr19_31947997 0 31947997 G G T T T T T T T T T T T T T T T T G G
19 chr19_31952885 0 31952885 A A A A A A A A A A A A A A A A C C A A
19 chr19_31955984 0 31955984 A G G G G G G G G G G G G G G G G G G G
19 chr19_31969973 0 31969973 C C C C C C C C C C C C C C C C T T C C
19 chr19_31976143 0 31976143 G G G G A A G G G G G G G G G G G G G G
19 chr19_31994778 0 31994778 A G G G G G G G G G G G G G G G G G A A
19 chr19_31995915 0 31995915 C T C C C C C C C C C C C C C C C C C C
19 chr19_32013244 0 32013244 A A A A A A A A A T A A A A A A A A A A
19 chr19_32013940 0 32013940 T T T T T T T T T T T T C T T T T T T T
19 chr19_32024778 0 32024778 G G A A G G G G G G G G G G G G G G G G
19 chr19_32029736 0 32029736 T T T T T T T T A T A T T T T T T T T T
19 chr19_32034126 0 32034126 G G G G G G G G G G G G A A G G G G G G
19 chr19_32035240 0 32035240 C T C C C C C C C C C C C C C C C C C C
19 chr19_32040706 0 32040706 T T C C T T T T T T T T T T T T T T T T
19 chr19_32055974 0 32055974 A A A A A A A A A A A A A A A A C C A A
19 chr19_32061768 0 32061768 A A A A A A A A A G A A A A A A A A A A
19 chr19_32076841 0 32076841 C C C C A C C C C C C C C C C C C C C C
19 chr19_32085084 0 32085084 G G C C C C G G C C C C C C C C C C G G
19 chr19_32085346 0 32085346 C C T T C C C C T T T T T T T T T T C C
19 chr19_32093342 0 32093342 T T T T T T T T C C C C T T T T T T T T
19 chr19_32096696 0 32096696 G G G G G G G G G G G G A G G G G G G G
19 chr19_32098273 0 32098273 G G G G G G G G A A A A G G G G G G G G
19 chr19_32098372 0 32098372 A A A A A A A A A A A A A A A A A G A A
19 chr19_32099082 0 32099082 C C C C C C C C C T C C C C C C C C C C
19 chr19_32100565 0 32100565 A G A A A A A A A A A A A A A A A A G G
19 chr19_32100732 0 32100732 C C C C C C C C T T T T C C C C C C C C
19 chr19_32109960 0 32109960 G G G G G G G G G G G G C G C C G G G G
19 chr19_32126443 0 32126443 G G G G G G G G A A A A G G G G G G G G
19 chr19_32128999 0 32128999 C C T T T T C C T T T T T T T T T T C C
19 chr19_32139686 0 32139686 A A A A A A A A A A A A A A A A A C A A
19 chr19_32142564 0 32142564 G G G G G G G G G G G G T T G G G G G G
19 chr19_32152381 0 32152381 G G G G G G G G G G G G A G G G G G G G
19 chr19_32154611 0 32154611 T T T T T T T T C T C T T T T T T T T T
19 chr19_32156503 0 32156503 G G G G G G G G A A A A G G G G G G G G
19 chr19_32171609 0 32171609 C C C C C C C C C T C C C T C C C C C C
19 chr19_32173879 0 32173879 C C C C C C C C C C C C C C T T C C C C
19 chr19_32175347 0 32175347 G G G G G G G G A G G G G G G G G G G G
19 chr19_32184283 0 32184283 G G G G G G G G G G G G G G A A G G G G
19 chr19_32194949 0 32194949 G G G G G G G G G G G G T T G G G G G G
19 chr19_32195655 0 32195655 T T T T T T T T T T T T T T T T C C T T
19 chr19_32197144 0 32197144 T T T T T T T T T T T T T T T T A T T T
19 chr19_32203420 0 32203420 A A A A A A A A C C C C A A A A A A A A
19 chr19_32203686 0 32203686 G G G G G G A A G G G G G G G G G G G G
19 chr19_32207094 0 32207094 C C C C C C T T C C C C C C C C C C C C
19 chr19_32207745 0 32207745 T T T T T T T T C C C C T T T T T T T T
19 chr19_32211893 0 32211893 G G G G G G G G C G G G G G G G G G G G
19 chr19_32218981 0 32218981 G G G G G G G G A G G G G G G G G G G G
19 chr19_32223184 0 32223184 T T T T T T T T T T T T T T T T C T T T
19 chr19_32225007 0 32225007 A A G G G G A A G G G G G G G G G G A A
19 chr19_32225423 0 32225423 C C C C C C C C C C C C C T C C C C C C
19 chr19_32225566 0 32225566 G G G G G G G G G G G G G G A A G G G G
19 chr19_32226555 0 32226555 A A A A A A A A A A A A A G A A A A A A
19 chr19_32231304 0 32231304 C C C C C C C C C T C T C C C C C C C C
19 chr19_32232684 0 32232684 G G A G G G G G G G G G G G G G G G G G
19 chr19_32233524 0 32233524 T T T T T T T T T T T T T T G G T T T T
19 chr19_32239080 0 32239080 A A G G A G A A A A A A A A A A A A A A
19 chr19_32241687 0 32241687 C C C C C C C C T T T T C C C C C C C C
19 chr19_32250452 0 32250452 G G G G G G G G G G G G G G G G C C G G
19 chr19_32251174 0 32251174 G G G G G G G G G G G G G G A A G G G G
19 chr19_32253097 0 32253097 C C C C C C C C C C C C C G C C C C C C
19 chr19_32255818 0 32255818 G G G G A G G G G G G G G G G G G G G G
19 chr19_32257714 0 32257714 C C C C C C T T C C C C C C C C C C C C
19 chr19_32262399 0 32262399 A A G G G G G G G G G G G G G G G G A A
19 chr19_32262612 0 32262612 G G G G G G G G G G A G G G G G G G G G
19 chr19_32265191 0 32265191 C C T T C C C C C C C C C C C C C C C C
19 chr19_32275952 0 32275952 A A A A A A A A A A A G A A A A A A A A
19 chr19_32279829 0 32279829 T T T T T T T T T T T T G G G G G G T T
19 chr19_32279983 0 32279983 A A A A A A A A A T A T A A A A A A A A
19 chr19_32287292 0 32287292 A G G G G G G G G G G G G G G G G G A A
19 chr19_32289291 0 32289291 G G G G G T G G G G G G G G G G G G G G
19 chr19_32291055 0 32291055 G G G G G G G G A G A G G G G G G G G G
19 chr19_32293003 0 32293003 G G G G A G G G G G G G G G G G G G G G
19 chr19_32294059 0 32294059 A A A A A A A A A G A G A A A A A A A A
19 chr19_32294750 0 32294750 C C C C C C C C C C C C T T C C C C C C
19 chr19_32299045 0 32299045 C C C C C C C C T T T T C C C C C C C C
19 chr19_32299874 0 32299874 C C C C G G C C C C C C C C C C C C C C
19 chr19_32300269 0 32300269 C C C C T T C C C C C C C C C C C C C C
19 chr19_32302253 0 32302253 C T C C C C T T C C C C C C C C C C C C
19 chr19_32306035 0 32306035 A A A A A T A A A A A A A A A A A A A A
19 chr19_32306694 0 32306694 G G G G G T G G G G G G G G G G G G G G
19 chr19_32315071 0 32315071 A A A A A A A A C C C C A A A A A A A A
19 chr19_32321788 0 32321788 G G G G G G G G T T T T G G G G G G G G
19 chr19_32322607 0 32322607 C C C T C C C C C C C C C C C C C C C C
19 chr19_32323622 0 32323622 A A G G G G G G G G G G G G G G G G A A
19 chr19_32327008 0 32327008 G G G G G G G G A A A A G G G G G G G G
19 chr19_32327096 0 32327096 C C C C C C C C A A A A C C C C C C C C
19 chr19_32327114 0 32327114 C C C C C C C C C C C C A C C C C C C C
19 chr19_32329019 0 32329019 T T T T T T T T C C T T T T T T T T T T
19 chr19_32332109 0 32332109 T T T T C T T T T T T T T T T T T T T T
19 chr19_32332523 0 32332523 T T C C C T T T T T T T T T T T T T T T
19 chr19_32340090 0 32340090 G G G G A G G G G G G G G G A A G G G G
19 chr19_32344299 0 32344299 G G G G G G G G G G G G G G G G C C G G
19 chr19_32351161 0 32351161 T T T T T T T T C T T T T T T T T T T T
19 chr19_32353042 0 32353042 A A A A A A A A A A A A A A C C A A A A
19 chr19_32364133 0 32364133 G G G G A G G G G G G G G G G G G G G G
19 chr19_32368812 0 32368812 C C T T T T C C C C C C C C C C C C C C
19 chr19_32375573 0 32375573 C C C C C C C C C G C G C C C C C C C C
19 chr19_32377729 0 32377729 A A A A A A A A A G A G A A A A A A A A
19 chr19_32382129 0 32382129 C C C C C C C C C T C C C C C C C C C C
19 chr19_32385495 0 32385495 G G G G G G G G C C C C G G G G G G G G
19 chr19_32388356 0 32388356 T T T T T T T T T T T T T T T T G G T T
19 chr19_32396987 0 32396987 A A A A A A A A A A A A A A A A A G A A
19 chr19_32398288 0 32398288 C C C C C C C C A A A A C C C C C C C C
19 chr19_32398589 0 32398589 A A A A A A A A A A A A A T A A A A A A
19 chr19_32400575 0 32400575 A A A A A A A A A A A A A A G G A A A A
19 chr19_32402958 0 32402958 G G G G G G G G G T G T G G G G G G G G
19 chr19_32405243 0 32405243 C C C C C C C C C T C T C C C C C C C C
19 chr19_32427164 0 32427164 T T T T T T T T T T T T T T T T A A T T
19 chr19_32432799 0 32432799 C C A A C C C C C C C C C C C C C C C C
19 chr19_32436768 0 32436768 G G G G G G G G T T T T G G G G G G G G
19 chr19_32445326 0 32445326 T T T T T T T T C T T T T T T T T T T T
19 chr19_32445718 0 32445718 C C T T C T C C T T T T T T T T T T C C
19 chr19_32451699 0 32451699 C C C C C C C C T T T T C C C C C C C C
19 chr19_32456175 0 32456175 C C C C C C C C C C C G C C C C C C C C
19 chr19_32460822 0 32460822 G G G G G G G G G G G G G G T T G G G G
19 chr19_32461623 0 32461623 A A A A A A A A A A A C A A A A A A A A
19 chr19_32463764 0 32463764 C C C C C C C C C C C C C C C C T T C C
19 chr19_32480354 0 32480354 T T C C C C T T C C C C C C C C C C T T
19 chr19_32483096 0 32483096 A A A A A A A A G G G G A A A A A A A A
19 chr19_32483961 0 32483961 A A A A A A A A A A A A A C A A A A A A
19 chr19_32487166 0 32487166 G G G G G G G G G G G G C G G G G G G G
19 chr19_32499902 0 32499902 A A G G G G A A A A A A A A A A A A A A
19 chr19_32501931 0 32501931 T T T T T T T T G T T T T T T T T T T T
19 chr19_32513011 0 32513011 A A A A A A A A G G G G G G G G G G A A
19 chr19_32536800 0 32536800 G G T T T T G G T T T T T T T T T T G G
19 chr19_32559351 0 32559351 G G G G A G G G G G G G G G G G G G G G
19 chr19_32571583 0 32571583 G G A A A A G G G G G G G G G G G G G G
19 chr19_32578752 0 32578752 C C C C C G C C C C C C C C C C C C C C
19 chr19_32578934 0 32578934 A A A A A A A A G G G G A A A A A A A A
19 chr19_32581670 0 32581670 A A G G G G A A A A A A A A A A A A A A
19 chr19_32596143 0 32596143 G G A A A A G G A A A A A A A A A A G G
19 chr19_32600563 0 32600563 A A A A A A A A A A A A A G A A A A A A
19 chr19_32606366 0 32606366 G G G G G G C C G G G G G G G G G G G G
19 chr19_32607511 0 32607511 T T T T T T T T T T T T T T T T A T T T
19 chr19_32625152 0 32625152 A A A A A A A A G G G G A A A A A A A A
19 chr19_32626416 0 32626416 C C C C C C C C C C C C C C C C G G C C
19 chr19_32627511 0 32627511 A A G G G G A A A A A A A A A A A A A A
19 chr19_32650310 0 32650310 C C C C C C C C C C C C C C C C T T C C
19 chr19_32658654 0 32658654 G G C C G G G G G G G G G G G G G G G G
19 chr19_32663332 0 32663332 G G G G G G G G C C C C G G G G G G G G
19 chr19_32670935 0 32670935 G G G G G G G G A A A A G G G G G G G G
19 chr19_32707721 0 32707721 C C C C A C C C C C C C C C C C C C C C
19 chr19_32710733 0 32710733 A A A A A A A A G G A A A A A A A A A A
19 chr19_32716940 0 32716940 G G G G G G G G G G G G G G G G G T G G
19 chr19_32719090 0 32719090 A A A A A A A A G G G G A A A A A A A A
19 chr19_32719584 0 32719584 G G G G A G G G G G G G G G G G G G G G
19 chr19_32721873 0 32721873 G G G G G G G G A A G G G G G G G G G G
19 chr19_32722294 0 32722294 A A A A A A A A G G G G A A A A A A A A
19 chr19_32723430 0 32723430 G G G G G G A A G G G G G G G G G G G G
19 chr19_32736604 0 32736604 A A A A A A A A G G G G A A A A A A A A
19 chr19_32740171 0 32740171 C C C C C C C C T T T T C C C C C C C C
19 chr19_32745790 0 32745790 G G G G G G G G A A A A G G G G G G A A
19 chr19_32745910 0 32745910 T T T T T T T T T T T T T T T T A A T T
19 chr19_32746780 0 32746780 G G A A A A G G G G G G G G G G G G G G
19 chr19_32748196 0 32748196 G G G G G G G G G G G G A G G G G G G G
19 chr19_32757850 0 32757850 G G A A G G G G A A A A G G A A G G G G
19 chr19_32757957 0 32757957 C C C C C C C C A A A A C C A A C C C C
19 chr19_32774689 0 32774689 G G G G A G G G A A A A G G G G G G G G
19 chr19_32778022 0 32778022 T T T T T T T T G G G G T T T T T T T T
19 chr19_32781675 0 32781675 C C C C C T C C C C C C C C C C C C C C
19 chr19_32792170 0 32792170 T T T T T T T T G G G G T T T T T T T T
19 chr19_32794913 0 32794913 T T T T T T C C T T T T T T T T T T T T
19 chr19_32797496 0 32797496 C C C C C C C C T T T T C C C C C C C C
19 chr19_32805123 0 32805123 C C C C C G C C C C C C C C C C C C C C
19 chr19_32805695 0 32805695 T T T T T T T T T T T T C T C C T T T T
19 chr19_32810697 0 32810697 G G G G G G G G G G G G G G G G A A G G
19 chr19_32812530 0 32812530 C C C C C C C C C C C C C T C C C C C C
19 chr19_32819835 0 32819835 C T T T T T T T T T T T T T T T T T T T
19 chr19_32822663 0 32822663 T T T T T T T T C T T T T T T T T T T T
19 chr19_32836685 0 32836685 T T T T T T T T T T T T T T T T C C T T
19 chr19_32842094 0 32842094 G G G G G G G G A A A A G G G G G G G G
19 chr19_32845400 0 32845400 T T T T T T T T T T T T C T T T T T T T
19 chr19_32859237 0 32859237 T T T T T T T T C C C C T T T T T T T T
19 chr19_32859339 0 32859339 G G G G G G G G A G A A G G G G G G G G
19 chr19_32861080 0 32861080 T T T T T T T T C C C C T T T T T T T T
19 chr19_32879585 0 32879585 G G G G G G G G G G G G G G G G A A G G
19 chr19_32886324 0 32886324 T T T T T T C C T T T T T T T T T T T T
19 chr19_32887166 0 32887166 T T T T T T T T T T T T A T T T T T T T
19 chr19_32890145 0 32890145 A A A A A A A A G G G G A A A A A A A A
19 chr19_32894953 0 32894953 A A A A A A A A C C C C A A A A A A A A
19 chr19_32901654 0 32901654 C C T T T T T T C C C C T T T T T T T T
19 chr19_32901708 0 32901708 T T C C T T T T T T T T T T T T T T T T
19 chr19_32907798 0 32907798 T T T T T T A A T T T T T T T T T T T T
19 chr19_32908766 0 32908766 A G G G G G G G G G G G G G G G G G A A
19 chr19_32915493 0 32915493 T T T T T T T T C C C C T T T T T T T T
19 chr19_32918819 0 32918819 C C T T C C C C C C C C C C C C C C C C
19 chr19_32927258 0 32927258 C C C C C C C C A A A A C C C C C C C C
19 chr19_32938516 0 32938516 C C C C C C C C C G C C C C C C C C C C
19 chr19_32955517 0 32955517 T T C C T T T T T T T T T T T T T T T T
19 chr19_32969834 0 32969834 A A A A A A A A A A A A A A C C A A A A
19 chr19_32978395 0 32978395 A A A A A A A A A A A A A G A A A A A A
19 chr19_32984778 0 32984778 A A A A A A A A A A A A A A A G A A A A
19 chr19_32991894 0 32991894 A A A A A A A A T T T T A A A A A A A A
19 chr19_33016551 0 33016551 T T T T T T T T T T T T C T C T C C T T
19 chr19_33019796 0 33019796 C C C C C T C C C C C C C C C C C C C C
19 chr19_33024113 0 33024113 T T C C C C T T C C C C C C C C C C T T
19 chr19_33028032 0 33028032 G G G G G G G G G G G G G G G G A A G G
19 chr19_33032265 0 33032265 T T T T T T T T T T T T G T T T T T T T
19 chr19_33042013 0 33042013 C C C C C C C C C C C C C C C C T T C C
19 chr19_33052238 0 33052238 C C C C C T C C C C C C C C C C C C C C
19 chr19_33062220 0 33062220 T T C C C C C C C C C C C C C C C C T T
19 chr19_33065634 0 33065634 C C C C C C C C C T C C C C C C C C C C
19 chr19_33079997 0 33079997 T T T T T T T T G G G G T T T T T T T T
19 chr19_33083383 0 33083383 C C T T C T C C C C C C C C C C C C C C
19 chr19_33092460 0 33092460 C C C C C T C C C C C C C C C C C C C C
19 chr19_33107590 0 33107590 C C C C C C C C C C C C C C C C C T C C
19 chr19_33107772 0 33107772 G G G G G G A A G G G G G G G G G G G G
19 chr19_33108239 0 33108239 A A A A A A G G A A A A A A A A A A A A
19 chr19_33109935 0 33109935 C C C C C C C C C C C C C C C C C G C C
19 chr19_33111422 0 33111422 T T T T T T T T C C C C T T T T T T T T
19 chr19_33146408 0 33146408 G G G G G G G G G G G G G G G G A G G G
19 chr19_33148341 0 33148341 A A A A A A G G A A A A A A A A A A A A
19 chr19_33160793 0 33160793 C C C C C C C C T T T T C C C C C C C C
19 chr19_33164611 0 33164611 G G G G T T G G G G G G G G G G G G G G
19 chr19_33169005 0 33169005 C C C C C C C C C C C C C C C C T T C C
19 chr19_33177141 0 33177141 C C C C C C C C C C C T C C C C C C C C
19 chr19_33187675 0 33187675 T T T T T T T T C C C C T T T T T T T T
19 chr19_33188008 0 33188008 A A A A A A A A A A A A A A G G A A A A
19 chr19_33190670 0 33190670 C C C C C C T T C C C C C C C C C C C C
19 chr19_33205362 0 33205362 C C C C C C C C T T T T C C C C C C C C
19 chr19_33205494 0 33205494 A A G G G G A A A A A A A A A A A A A A
19 chr19_33210672 0 33210672 T T T T T T T T T T T T C C T T T T T T
19 chr19_33214837 0 33214837 C C C C C C C C G G G G C C C C C C C C
19 chr19_33215530 0 33215530 G G G G G G G G A A A A G G G G G G G G
19 chr19_33220956 0 33220956 C C C C C C C C C C C G C C C C C C C C
19 chr19_33234266 0 33234266 G G G G A G G G G G G G G G G G G G G G
19 chr19_33239941 0 33239941 T T A A T T T T T T T T T T T T T T T T
19 chr19_33256996 0 33256996 T T T T T T T T C C C C T T T T T T T T
19 chr19_33266081 0 33266081 T T A A A A T T A A A A A A A A A A T T
19 chr19_33273692 0 33273692 G G G G G G G G G G G G G G G T G G G G
19 chr19_33290151 0 33290151 T T T T T T T T T T T T T T G G T T T T
19 chr19_33295717 0 33295717 G G G G G G G G G G G G G G A G G G G G
19 chr19_33296849 0 33296849 C C C C C C C C C C C C C C C C T T C C
19 chr19_33301072 0 33301072 G G G G G G G G G G G G G G G G A G G G
19 chr19_33313108 0 33313108 C C C C C C C C C C C C C C C C C T C C
19 chr19_33322568 0 33322568 C C C C C C C C C C C C C C C C T T C C
19 chr19_33334408 0 33334408 T T T T T T T T T T T T C T T T T T T T
19 chr19_33351696 0 33351696 T T C T T T T T T T T T T T T T T T T T
19 chr19_33352227 0 33352227 C G C C C C C C C C C C C C C C C C C C
19 chr19_33362918 0 33362918 G G C G G G G G G G G G G G G G G G G G
19 chr19_33365463 0 33365463 C C C C C C C C C C C C T T C C C C C C
19 chr19_33379972 0 33379972 C C C C C C C C T T C T C C C C C C C C
19 chr19_33380859 0 33380859 A A A A A A A A A A A G A A A A A A A A
19 chr19_33398253 0 33398253 C C C C C G C C C C C C C C C C C C C C
19 chr19_33399510 0 33399510 G G G G G G G G G G G G A A G G G G G G
19 chr19_33400470 0 33400470 C C C C C C C C C C C C C C C C T T C C
19 chr19_33406495 0 33406495 C C C C C C C C C C C C C C C C C T C C
19 chr19_33417054 0 33417054 C C C C C C C C T T C T C C C C C C C C
19 chr19_33419132 0 33419132 T T T T T T T T T T C T T T T T T T T T
19 chr19_33421204 0 33421204 C C C C C C C C C C C T C C C C C C C C
19 chr19_33425179 0 33425179 G G T T T T G G T T T T T T T T T T T T
19 chr19_33437987 0 33437987 T T T T T T T T C C C C T T T T T T T T
19 chr19_33445013 0 33445013 C C C C C C C C G G G G C C C C C C C C
19 chr19_33449563 0 33449563 C C C C C C C C C C C G C C C C C C C C
19 chr19_33453609 0 33453609 A C C C C C C C C C C C C C C C C C C C
19 chr19_33453947 0 33453947 G G G G G G G G C C C C G G G G G G G G
19 chr19_33454261 0 33454261 C C C C C C C C C C C C C T C C C C C C
19 chr19_33457638 0 33457638 G G G G G G G G T T T T G G G G G G G G
19 chr19_33462167 0 33462167 A A A A A A A A G G A G A A A A A A A A
19 chr19_33464990 0 33464990 A A A A A A A A G G G G A A A A A A A A
19 chr19_33474503 0 33474503 T T T T T T T T G G G G T T T T T T T T
19 chr19_33477919 0 33477919 A A A A A A A A G G G G A A A A A A A A
19 chr19_33489271 0 33489271 T T T T T T T T T T T T T T T T C C T T
19 chr19_33490860 0 33490860 A A A A A A A A C C C C A A A A A A A A
19 chr19_33495792 0 33495792 T T T T T T T T C C C C T T T T T T T T
19 chr19_33496792 0 33496792 G G G G G G G G A G A G G G G G G G G G
19 chr19_33508897 0 33508897 G G G G G T G G G G G G G G G G G G G G
19 chr19_33515097 0 33515097 G G G G G G G G A A A A G G G G G G G G
19 chr19_33515277 0 33515277 G G G G A G G G G G G G G G G G G G G G
19 chr19_33518390 0 33518390 A A T T A A A A A A A A A A A A A A A A
19 chr19_33522517 0 33522517 T T T T T T T T G G G G T T T T T T T T
19 chr19_33526716 0 33526716 T T T T T T T T T T T T T T G T T T T T
19 chr19_33532471 0 33532471 C C C C C C C C C C C C C C C C C G C C
19 chr19_33539412 0 33539412 C C C C C C C C C C C C T T C C C C C C
19 chr19_33541164 0 33541164 C C T T C C C C C C C C C C C C C C C C
19 chr19_33546560 0 33546560 G G A A G G G G G G G G G G G G G G G G
19 chr19_33546679 0 33546679 G G G G G G G G G G G G G G A A G G G G
19 chr19_33553392 0 33553392 T T T T T T T T T T T T C T T T T T T T
19 chr19_33559470 0 33559470 A A A A A A A A G G G G A A A A A A A A
19 chr19_33567727 0 33567727 G G G G G G G G G G G G G G G G C C G G
19 chr19_33574550 0 33574550 C C C C C C T T C C C C C T C C C C C C
19 chr19_33576031 0 33576031 A A A A A A A A G G G G A A A A A A A A
19 chr19_33589891 0 33589891 C C C C C T C C C C C C C C C C C C C C
19 chr19_33594497 0 33594497 G G G G G G G G A A A A G G G G G G G G
19 chr19_33616420 0 33616420 T T C C C C T T T T T T T T T T T T T T
19 chr19_33616544 0 33616544 C C C C C C C C C C C C C T C C C C C C
19 chr19_33621983 0 33621983 T T T T T T T T C C C C T T T T T T T T
19 chr19_33622339 0 33622339 G G G G G G A A G G G G G G G G G G G G
19 chr19_33626463 0 33626463 C C C C C C C C C C C C C G C C C C C C
19 chr19_33627443 0 33627443 G G G G G G G G A A A A G G G G G G G G
19 chr19_33628067 0 33628067 C C T T T T C C C C C C C C C C C C C C
19 chr19_33628354 0 33628354 T T T T T T T T T T T T T T T T C C T T
19 chr19_33628696 0 33628696 G G G G G G G G G G G G A G G G G G G G
19 chr19_33631664 0 33631664 T T T T T T T T C C C C T T T T T T T T
19 chr19_33635803 0 33635803 A A A A A A A A G G G G A A A A A A A A
19 chr19_33638763 0 33638763 C C C C C C C C T T T T C C C C C C C C
19 chr19_33645441 0 33645441 G G G G G G G G A A A A G G G G G G G G
19 chr19_33647249 0 33647249 A A A A A A A A G G G G A A A A A A A A
19 chr19_33649240 0 33649240 C C G G C C C C C C C C C C C C C C C C
19 chr19_33659000 0 33659000 A A A A A T A A A A A A A A A A A A A A
19 chr19_33661984 0 33661984 G G G G G G G G G G G G G T G G G G G G
19 chr19_33666490 0 33666490 C C C C C T C C C C C C C C C C C C C C
19 chr19_33673072 0 33673072 C C C C C C C C C C C C C C T T T T C C
19 chr19_33679306 0 33679306 T T T T T T T T T T T T G T T T T T T T
19 chr19_33680455 0 33680455 C C C C C C C C C C C C C C C G C C C C
19 chr19_33680559 0 33680559 C C C C C C C C G G G G C C C C C C C C
19 chr19_33688998 0 33688998 G G A A A G G G G G G G A A A G A A G G
19 chr19_33692943 0 33692943 C C C C A C C C C C C C C C C C C C C C
19 chr19_33694194 0 33694194 C C C C C T C C C C C C C C C C C C C C
19 chr19_33695096 0 33695096 G G G G G G G G G G A G G G G G G G G G
19 chr19_33701383 0 33701383 G G A G A G G G G G G G G G G G G G G G
19 chr19_33706750 0 33706750 T T T T T T T T T T G T T T T T T T T T
19 chr19_33710094 0 33710094 T T T T T T T T T T T T G T G G T T T T
19 chr19_33716776 0 33716776 C C C C C C C C C C T T C C C C C C C C
19 chr19_33716929 0 33716929 C C C C C C C C T T C C C C C C C C C C
19 chr19_33719511 0 33719511 C C C C C C C C C C C T C C C C C C C C
19 chr19_33722793 0 33722793 C C T T T T C C C C C C C C C C C C C C
19 chr19_33728082 0 33728082 C C C C C C C C C C C C T T T T T T C C
19 chr19_33729018 0 33729018 T T C T T T T T T T T T T T T T T T T T
19 chr19_33730447 0 33730447 T T C T T T T T T T T T T T T T T T T T
19 chr19_33731783 0 33731783 G G G G G G G G G G G G G T G G G G G G
19 chr19_33739322 0 33739322 G G G G G G G G G G G G G G G G A A G G
19 chr19_33744298 0 33744298 C C C C C C C C C C C C C C C T C C C C
19 chr19_33746212 0 33746212 T T T T T T T T T T T T T T T T G T T T
19 chr19_33748068 0 33748068 A A A A A A A A G G G G A A A A A A A A
19 chr19_33755281 0 33755281 C C C C C C C C C C C T C C C C C C C C
19 chr19_33771619 0 33771619 G G G G G G G G G G G G G G G G A G G G
19 chr19_33771842 0 33771842 T T T T T T T T C C C T T T T T T T T T
19 chr19_33781848 0 33781848 G G G G G G G G G G A G G G G G G G G G
19 chr19_33803023 0 33803023 G G G T G G G G G G G G G G G G G G G G
19 chr19_33804676 0 33804676 C C C C C C C C G G G G C C C C C C C C
19 chr19_33806023 0 33806023 G G G G G G G G A A A A A A A A A A G G
19 chr19_33809665 0 33809665 C C C C C C C C C C C T C C C C C C C C
19 chr19_33818806 0 33818806 T T T T T T T T C C C C T T T T T T T T
19 chr19_33825450 0 33825450 A A A A A A A A A A A G A A A A A A A A
19 chr19_33829187 0 33829187 C C C C C C C C C C C C T T T T T T C C
19 chr19_33830111 0 33830111 A A A A A A A A G G G G A A A A A A A A
19 chr19_33833372 0 33833372 G G A G G G G G G G G G G G G G G G G G
19 chr19_33834604 0 33834604 T T A A A T T T T T T T A A A A A A T T
19 chr19_33840961 0 33840961 C C C C C C C C C C C C C C T T C C C C
19 chr19_33843931 0 33843931 G G G G G G G G G G A G G G G G G G G G
19 chr19_33860186 0 33860186 T T G G G G T T G G G G G G G G G G T T
19 chr19_33863351 0 33863351 C C C C C C C C C C C C C T C C C C C C
19 chr19_33863849 0 33863849 A A G G A G A A A A A A A A A A A A A A
19 chr19_33874003 0 33874003 G G G G G G G G A A A A G G G G G G G G
19 chr19_33881956 0 33881956 G G G G G G A A G G G G G G G G G G G G
19 chr19_33886820 0 33886820 C C C C C C C C C C C C C C T T C C C C
19 chr19_33888127 0 33888127 T T T T T T T T T T T T G T T T T T T T
19 chr19_33889363 0 33889363 A A G G A G A A A A A A A A A A A A A A
19 chr19_33890143 0 33890143 G G G G G G G G G G G G A A A A A A G G
19 chr19_33894305 0 33894305 A G A A A A G G A A A A A A A A A A A A
19 chr19_33895185 0 33895185 C G C C C C C C C C C C C C C C C C C C
19 chr19_33898314 0 33898314 C C C C C C C C C C C C C C C T C C C C
19 chr19_33916596 0 33916596 G G G G G G G G G G G G G G G G A A G G
19 chr19_33917689 0 33917689 G G G G G G G G G G G G G T G G G G G G
19 chr19_33939255 0 33939255 G G G G G G G G A A A A G G G G G G G G
19 chr19_33946278 0 33946278 G G G G G G G G G G G G G G G G A G G G
19 chr19_33949423 0 33949423 A A A A A A A A A G A A A A A A A A A A
19 chr19_33955779 0 33955779 G G G G G G G G A A A A G G G G G G G G
19 chr19_33961661 0 33961661 C C T T T T C C C C C C C C C C C C C C
19 chr19_33963583 0 33963583 T T T T T T T T T T T T C C T T T T T T
19 chr19_33966837 0 33966837 A A A A A A A A A A A G A A A A A A A A
19 chr19_33969362 0 33969362 C C C C C C C C C C C C C C T T C C C C
19 chr19_33971273 0 33971273 T T T T T T T T T T T T A A A A A A T T
19 chr19_33972369 0 33972369 C C C C C C C C C C C C C C T T C C C C
19 chr19_33981331 0 33981331 G G G G A G G G G G G G G G G G G G G G
19 chr19_33995148 0 33995148 T T C C C T T T T T T T T T T T T T T T
19 chr19_33998265 0 33998265 A A G G G G A A A A A A A A A A A A A A
19 chr19_34001641 0 34001641 C C T T T T T T T T T T T T T T T T C C
19 chr19_34001749 0 34001749 T T T T T T T T C C C C T T T T T T T T
19 chr19_34002604 0 34002604 G G A A A G G G G G G G G G G G G G G G
19 chr19_34002835 0 34002835 G G G G A G G G G G G G G G G G G G G G
19 chr19_34012247 0 34012247 C C C C C C C C T T T T C C C C C C C C
19 chr19_34024769 0 34024769 G G G G G G G G G G G G G G A A G G G G
19 chr19_34027535 0 34027535 A A A A A A A A A A A A A A A A A G A A
19 chr19_34027578 0 34027578 T T T T T T T T C C C C T T T T T T T T
19 chr19_34046727 0 34046727 T T T T C T T T T T T T T T T T T T T T
19 chr19_34048448 0 34048448 C C C C C C C C T T T T C C C C C C C C
19 chr19_34058119 0 34058119 A G G G G G A A G G G G G G G G G G G G
19 chr19_34062376 0 34062376 A A G G A A A A A A A A A A A A A A A A
19 chr19_34067311 0 34067311 A A A A A A A A A A A A A G A A A A A A
19 chr19_34067998 0 34067998 C C C C C C C C C C C C C C C T C C C C
19 chr19_34081723 0 34081723 G G G G G G G G G G G G A G G G G G G G
19 chr19_34088059 0 34088059 A G G G G G A A G G G G G G G G G G A A
19 chr19_34089428 0 34089428 C C C C C C C C T T T T C C C C C C C C
19 chr19_34090377 0 34090377 T T C C C C T T T T T T C C C C C C T T
19 chr19_34092677 0 34092677 C C C C A A C C C C C C C C C C C C C C
19 chr19_34093248 0 34093248 C C C C C C C C C C A C C C C C C C C C
19 chr19_34095204 0 34095204 A A A A A A A A A A A A A A G G G G A A
19 chr19_34097244 0 34097244 A A A A A A A A A A A G A A A A A A A A
19 chr19_34099317 0 34099317 G G G G G G G G G G G G G G G G A G G G
19 chr19_34101021 0 34101021 G G A G G G G G G G G G G G G G G G G G
19 chr19_34101766 0 34101766 G G G T G G G G G G G G G G G G G G G G
19 chr19_34103132 0 34103132 C C C C C C C C C C C C C C C C C T C C
19 chr19_34105165 0 34105165 T T T T T T T T T T T T T T C T T T T T
19 chr19_34105669 0 34105669 A A G G G G A A G G G G G G G G G G A A
19 chr19_34107102 0 34107102 C C C C T T C C C C C C C C C C C C C C
19 chr19_34110354 0 34110354 C C C C C C C C C C C G C C C C C C C C
19 chr19_34115572 0 34115572 G G G G G G G G G G A G G G G G G G G G
19 chr19_34123608 0 34123608 T T T T T T T T T T T T T T C C T T T T
19 chr19_34135085 0 34135085 C C C C C C C C C C C C C T C C C C C C
19 chr19_34140370 0 34140370 C C C C C C C C C C C C C T C C C C C C
19 chr19_34150188 0 34150188 G G G G G T G G G G G G G G G G G G G G
19 chr19_34161032 0 34161032 T T T T T T T T C C C C T T T T T T T T
19 chr19_34162458 0 34162458 T T T T T T T T T T C T T T T T T T T T
19 chr19_34162689 0 34162689 C C C C C C C C T T T T C C C C C C C C
19 chr19_34167945 0 34167945 G G G G G G G G G G G G A G G G A G G G
19 chr19_34168100 0 34168100 G G G G G G G G A A G G G G G G G G G G
19 chr19_34170853 0 34170853 A A G G G G A A G G G G G G G G G G A A
19 chr19_34180826 0 34180826 C C T T T T C C T T T T T T T T T T C C
19 chr19_34185510 0 34185510 A A G G A G A A A A A A A A A A A A A A
19 chr19_34186958 0 34186958 C C C C C C C C C C C C C C T T C C C C
19 chr19_34187513 0 34187513 G G A A A A G G G G G G G G G G G G G G
19 chr19_34204983 0 34204983 A G A A A A A A A A A A A A A A A A A A
19 chr19_34205209 0 34205209 G G G G G G G G G G A G G G G G G G G G
19 chr19_34206208 0 34206208 A A A A A A A A A A A A A A G G A A A A
19 chr19_34226506 0 34226506 A A A A A C A A A A A A A A A A A A A A
19 chr19_34227884 0 34227884 A A A A A T A A A A A A A A A A A A A A
19 chr19_34235654 0 34235654 T T T T T T T T T T T T C T T T T T T T
19 chr19_34236934 0 34236934 A A T T A T A A A A A A A A A A A A A A
19 chr19_34240350 0 34240350 T T C C C C C C C C C C C C C C C C T T
19 chr19_34242726 0 34242726 C C C C C C C C C C C G C C C C C C C C
19 chr19_34247638 0 34247638 A A A A A A A A A A A A A G A A A A A A
19 chr19_34248291 0 34248291 C C C C C C C C C C C C C G C C C C C C
19 chr19_34254900 0 34254900 C C C C C C C C T T C T C C C C C C C C
19 chr19_34255560 0 34255560 C C C C C C C C T T T T C C C C C C C C
19 chr19_34256188 0 34256188 C C C C C C C C C C C C C T C C C C C C
19 chr19_34256216 0 34256216 G G A A A G G G G G G G G G G G G G G G
19 chr19_34261369 0 34261369 C C C C C C C C C C C T C C C C C C C C
19 chr19_34277610 0 34277610 A C A A A A A A A A A A A A A A A A A A
19 chr19_34287752 0 34287752 C C C C C T C C C C C C C C C C C C C C
19 chr19_34289864 0 34289864 G G G G A G G G G G G G G G G G G G G G
19 chr19_34304148 0 34304148 T T T T C T T T T T T T T T T T T T T T
19 chr19_34314646 0 34314646 C C C C C C C C C C C C C T C C C C T T
19 chr19_34318370 0 34318370 C C C C C C C C G G G G C C C C C C C C
19 chr19_34318923 0 34318923 G G G G G G G G G G A G G G G G G G G G
19 chr19_34327981 0 34327981 A G A A A A A A A A A A A A A A A A G G
19 chr19_34329014 0 34329014 C C T T T T C C C C C C T T T T T T C C
19 chr19_34329641 0 34329641 G G G G G G G G G G G G G G G G G T G G
19 chr19_34330419 0 34330419 C C G G G G C C G G G G G G G G G G C C
19 chr19_34330875 0 34330875 C C C C C C C C C C A C C C C C C C C C
19 chr19_34335148 0 34335148 G G G G G G G G G G G G G G G T G G G G
19 chr19_34364023 0 34364023 A A A A A A A A G G G G A A A A A A A A
19 chr19_34377657 0 34377657 C C C C C C C C A C C C C C C C C C C C
19 chr19_34410687 0 34410687 C C C C C C C C C C C C C T C C C C C C
19 chr19_34417290 0 34417290 T T T T T T T T C C C C T T T T T T T T
19 chr19_34427099 0 34427099 G G G G G G A A G G G G G G G G G G G G
19 chr19_34427131 0 34427131 T T T T T T T T T T T T A T A A T T T T
19 chr19_34432503 0 34432503 T T T T C C T T T T T T T T T T T T T T
19 chr19_34433775 0 34433775 C T C C C C C C C C C C C C C C C C C C
19 chr19_34447348 0 34447348 C C C C C C C C C C C C C C T T T T C C
19 chr19_34451960 0 34451960 G G G G G G G G G G G G G G A A A A G G
19 chr19_34452473 0 34452473 G G A A A A G G A A A A A A A A A A G G
19 chr19_34454689 0 34454689 A A A A A A A A A A A A G G G G G G A A
19 chr19_34461734 0 34461734 C C G G G G C C G G G G G G G G G G C C
19 chr19_34474786 0 34474786 G G G G G G G G G G G G G G T T G G G G
19 chr19_34477463 0 34477463 A A A A A A A A A A A G A A A A A A A A
19 chr19_34486323 0 34486323 G G G G G G G G A A A A G G G G G G G G
19 chr19_34487120 0 34487120 G G G G G G G G G G G G G G A A A A G G
19 chr19_34490621 0 34490621 C C C C C C C C T T T T C C C C C C C C
19 chr19_34494696 0 34494696 A A A A A A A A A A A A A A A A G G A A
19 chr19_34498125 0 34498125 T T T T T T A A T T T T T T T T T T T T
19 chr19_34500826 0 34500826 G G A A A A G G A A A A A A A A A A G G
19 chr19_34508920 0 34508920 T T T T G T T T T T T T T T T T T T T T
19 chr19_34509706 0 34509706 T T T T T T T T T T T T T T T T C T T T
19 chr19_34511684 0 34511684 T T T T T T G G T T T T T T T T T T T T
19 chr19_34512255 0 34512255 G G G G G G G G G G G G A A G G G G G G
19 chr19_34516289 0 34516289 A A A A A A A A G G G G A A A A A A A A
19 chr19_34520652 0 34520652 T T T T T T T T T T T T C T T T T T T T
19 chr19_34526060 0 34526060 G G G G G G G G G G G G G G T T G G G G
19 chr19_34526709 0 34526709 A A A A A A A A A A A G A A A A A A A A
19 chr19_34527530 0 34527530 C C C C C T C C C C C C C C C C C C C C
19 chr19_34532022 0 34532022 G G G G G G G G G G G G G G G G A G G G
19 chr19_34538308 0 34538308 C C C C T T C C C C C C C C C C C C C C
19 chr19_34544719 0 34544719 G G G G G G G G G G G G A G G G G G G G
19 chr19_34549304 0 34549304 G G A G A G G G G G G G G G G G G G G G
19 chr19_34550140 0 34550140 T T T T T T T T T T T T T T T T C C T T
19 chr19_34553560 0 34553560 C C A A C C C C C C C C C C C C C C C C
19 chr19_34555496 0 34555496 C C C C C C C C C C C C C C T T C C T T
19 chr19_34556039 0 34556039 G G G G G G G G A G A G G G G G G G G G
19 chr19_34556963 0 34556963 G G G G G G G G G G G G G T G G G G G G
19 chr19_34559491 0 34559491 C C C C C C C C C C A C C C C C C C C C
19 chr19_34560091 0 34560091 G G A A A A G G A A A A A A A A A A G G
19 chr19_34560812 0 34560812 T T T T T T T T G G G G T T T T T T T T
19 chr19_34565399 0 34565399 C C C C C T C C C C C C C C C C C C C C
19 chr19_34580480 0 34580480 T T T T T T T T C C C C T T T T T T T T
19 chr19_34592471 0 34592471 C C C C C C C C G G G G C C C C C C C C
19 chr19_34599593 0 34599593 A A G G G G G G A A A A G G A A G G A A
19 chr19_34601812 0 34601812 G G G G G G G G A A A A G G G G G G G G
19 chr19_34609312 0 34609312 G G G G G G G G G G G G G G A A G G G G
19 chr19_34614814 0 34614814 A A A A A A A A G G G G A A A A A A A A
19 chr19_34618576 0 34618576 C C C G C G C C C C C C C C C C C C C C
19 chr19_34623241 0 34623241 G G G G G G G G G G G G G G C G G G G G
19 chr19_34624444 0 34624444 C C C C C C C C C C C C C T C C C C C C
19 chr19_34624607 0 34624607 T T T T T T T T T T T T C T T T T T T T
19 chr19_34626456 0 34626456 G G C G G G G G G G G G G G G G G G G G
19 chr19_34628532 0 34628532 T T A T T T T T T T T T T T T T T T T T
19 chr19_34632065 0 34632065 C C C C C T C C C C C C C C C C C C C C
19 chr19_34637312 0 34637312 A A A A A A A A A A A A A A C C A A A A
19 chr19_34640142 0 34640142 C C C C C C C C T T T T C C C C C C C C
19 chr19_34646455 0 34646455 T T G G T T T T T T T T T T T T T T T T
19 chr19_34651319 0 34651319 A A A A A A A A G G G G A A A A A A A A
19 chr19_34652750 0 34652750 A A G G G G A A G G G G G G G G G G A A
19 chr19_34654976 0 34654976 T T T T T T T T T T T T T T T T C C T T
19 chr19_34657001 0 34657001 A A A G A G A A A A A A A A A A A A A A
19 chr19_34658730 0 34658730 A A A A A A A A G G G G A G A A A A A A
19 chr19_34662577 0 34662577 T T T T T T T T C C C C T T T T T T T T
19 chr19_34667541 0 34667541 C C C C C C C C G G G G C C C C C C C C
19 chr19_34670098 0 34670098 A A G G G G G G G G G G G G G G G G G G
19 chr19_34672021 0 34672021 C C C C C C C C C C C C C C C T C C C C
19 chr19_34672759 0 34672759 G G G G G G G G G G G G G G G G A A G G
19 chr19_34678483 0 34678483 C C C C C C C C C C C C C C C C A A C C
19 chr19_34682503 0 34682503 T T T T T T T T C C C C T T T T T T T T
19 chr19_34685831 0 34685831 A A A A A A A A A A A A A G A A A A A A
19 chr19_34704949 0 34704949 G G G G G G G G A G G G G G G G G G G G
19 chr19_34706727 0 34706727 T T T T T T T T T T T T T T T T C C T T
19 chr19_34711684 0 34711684 A A A A A A A A G G G G A A A A A A A A
19 chr19_34719530 0 34719530 G G G G G G G G G G G G G G A G G G G G
19 chr19_34722230 0 34722230 C C C C C C C C T T T T T T T T T T C C
19 chr19_34727724 0 34727724 T T T T T T T T C T C C T T T T T T T T
19 chr19_34728307 0 34728307 G G G G G G G G G G G G A A G G G G G G
19 chr19_34731272 0 34731272 A A A A A A A A A A A A A A A A A G A A
19 chr19_34731304 0 34731304 C C C C C T C C C C C C C C C C C C C C
19 chr19_34731655 0 34731655 T T T T T T T T C C C C C C C C C C T T
19 chr19_34733234 0 34733234 T T T T C T T T C C C C C C C C C C T T
19 chr19_34734702 0 34734702 C C C C C C C C C C C C C C C C C T C C
19 chr19_34737671 0 34737671 G G G G A G G G G G G G A A A A A A G G
19 chr19_34740193 0 34740193 A A A A A G A A G G G G G G G G G G A A
19 chr19_34743071 0 34743071 T T A A T T T T T T T T A A A A A A T T
19 chr19_34745220 0 34745220 C C C C T T C C C C C C C C C C C C C C
19 chr19_34755878 0 34755878 T T C C C C C C C C C C C C C C C C T T
19 chr19_34762257 0 34762257 T T C T T T T T T T T T T T T T T T T T
19 chr19_34762516 0 34762516 A A A A A A A A G G G G A A A A A A A A
19 chr19_34770436 0 34770436 G G G G G G G G G G G G A A A A G G G G
19 chr19_34772617 0 34772617 C C C C C C C C C C C G C C C C C C C C
19 chr19_34772872 0 34772872 A A A A A G A A A A A A A A A A A A A A
19 chr19_34774229 0 34774229 T T T T T T T T T T A T T T T T T T T T
19 chr19_34774623 0 34774623 G G G G G G G G C C C C G G G G G G G G
19 chr19_34776485 0 34776485 G G G G G G G G A G G G G G G G G G G G
19 chr19_34784944 0 34784944 C C C C C C C C C C C C C T C C C C C C
19 chr19_34785563 0 34785563 T T T T T T T T G G G G T T T T T T T T
19 chr19_34792643 0 34792643 C C T T T T T T T T T T T T T T T T T T
19 chr19_34793491 0 34793491 C C C C C C C C C C C C C T C C C C C C
19 chr19_34795909 0 34795909 A A A A A A A A G G G G G G G G G G A A
19 chr19_34798469 0 34798469 C C C C C C C C C C C T C C C C C C C C
19 chr19_34803820 0 34803820 A A A A A A A A A A A A G G G G G G A A
19 chr19_34813335 0 34813335 A A A A A A A A A A A G A A A A A A A A
19 chr19_34814198 0 34814198 G G A G G G G G G G G G G G G G G G G G
19 chr19_34823659 0 34823659 C C C C C C C C C C C C C C T T C C C C
19 chr19_34827039 0 34827039 C C T T C C C C C C C C C C C C C C C C
19 chr19_34829715 0 34829715 A A G G G G A A G G G G G G G G G G A A
19 chr19_34835911 0 34835911 G G G G G G G G G G G G G G G G A A G G
19 chr19_34840268 0 34840268 G G A G A G G G G G G G G G G G G G G G
19 chr19_34840635 0 34840635 G G G G G G G G G G G G A G G G G G G G
19 chr19_34841113 0 34841113 C C C C C C C C C C C C C C C T C C C C
19 chr19_34848119 0 34848119 A A A A A A A A A A A A A A A G A A A A
19 chr19_34848254 0 34848254 A A A A A A A A G G G G A A A A A A A A
19 chr19_34848942 0 34848942 G G G G G G G G G G G G A G G G G G G G
19 chr19_34849713 0 34849713 G G G G G G G G G G G G G G G G A G G G
19 chr19_34850334 0 34850334 T T T T T T T T C C C C T T T T T T T T
19 chr19_34850676 0 34850676 T T T T T T T T T T T T T T T T G G T T
19 chr19_34852442 0 34852442 G G G G G G G G G G G G G G G G C C G G
19 chr19_34854669 0 34854669 G G G G G G G G G G G G A G G G G G G G
19 chr19_34864135 0 34864135 A A A A A A A A A A A A A G A A A A A A
19 chr19_34865597 0 34865597 A A A A A A A A G G G G A A A A A A A A
19 chr19_34870122 0 34870122 A A A A A G A A A A A A A A A A A A A A
19 chr19_34871060 0 34871060 G G G G G G G G C C C C G G G G G G G G
19 chr19_34871755 0 34871755 G G G G G G G G T T T T G G G G G G G G
19 chr19_34871780 0 34871780 C C C C C C C C C C C C C C C C C T C C
19 chr19_34872933 0 34872933 G G G G G G A A G G G G G G G G G G G G
19 chr19_34877691 0 34877691 T T T T T T T T T T T T C T T T T T T T
19 chr19_34877816 0 34877816 C C C C C C C C T T C C C C C C C C C C
19 chr19_34879267 0 34879267 C C C T C T C C C C C C C T C C C C C C
19 chr19_34888966 0 34888966 T T T T T T T T C C C C T T T T T T T T
19 chr19_34895426 0 34895426 T T T T T T T T T T T T C T T T T T T T
19 chr19_34895923 0 34895923 A A A A A A A A A A A A A A A A A C A A
19 chr19_34905899 0 34905899 T T T T T T T T T T T T G T T T T T T T
19 chr19_34908695 0 34908695 T T T T C C T T T T T T T T T T T T T T
19 chr19_34908718 0 34908718 C C T T C C C C C C C C C C C C C C C C
19 chr19_34908914 0 34908914 T T T T T T T T T T T T C T T T T T T T
19 chr19_34915876 0 34915876 G G G G G G G G G G G G G G G G C G G G
19 chr19_34916206 0 34916206 C C C C C C C C T T T T C C C C C C C C
19 chr19_34918178 0 34918178 G G G G G G G G G G G G A G G G G G G G
19 chr19_34920709 0 34920709 A A A A A A A A A A A A G G G G A A A A
19 chr19_34929737 0 34929737 C C C C C C C C C C C C C T C C C C C C
19 chr19_34935600 0 34935600 C C C C C C C C T T T T C C C C C C C C
19 chr19_34939196 0 34939196 C C C C C C C C C C C C C C C T C C C C
19 chr19_34939502 0 34939502 A A A A A A A A A A A A A A A A A G A A
19 chr19_34947304 0 34947304 G G G G G G G G A A A A G G G G G G G G
19 chr19_34948977 0 34948977 G G G G G G G G G G G G G G A A G G G G
19 chr19_34949695 0 34949695 G G G G G G G G A A A A G G G G G G G G
19 chr19_34953416 0 34953416 C C C C C C C C C C C C C T C C C C C C
19 chr19_34958886 0 34958886 C C C C C C C C C C C C C C A A C C C C
19 chr19_34960678 0 34960678 G G G G A G G G G G G G G G G G G G G G
19 chr19_34961621 0 34961621 T T T T T T T T T T T T T T G G T T T T
19 chr19_34962360 0 34962360 T T T T T T T T T T T T T T C T T T T T
19 chr19_34962627 0 34962627 G G G G G G G G T T T T G G G G G G G G
19 chr19_34964122 0 34964122 A C C C C C C C C C C C C C C C C C C C
19 chr19_34964308 0 34964308 T T T T T T T T T T T T T T T T C C T T
19 chr19_34977032 0 34977032 A G G G G G G G G G G G G G G G G G G G
19 chr19_34977116 0 34977116 T T T T T T T T C C C C T T T T T T T T
19 chr19_34985598 0 34985598 C C C C C C C C T T T T C C C C C C C C
19 chr19_34998832 0 34998832 C C T T C T C C C C C C C C C C C C C C
19 chr19_35000349 0 35000349 G G G G G G G G T T T T G G G G G G G G
19 chr19_35000510 0 35000510 C C C C C C C C C C C C C C C C C G C C
19 chr19_35005313 0 35005313 A A A A A A A A C C C C A A A A A A A A
19 chr19_35008646 0 35008646 C C C C C C C C C C C C T T C C C C C C
19 chr19_35009819 0 35009819 G G G G G G G G T T T T G G G G G G G G
19 chr19_35015932 0 35015932 T T T T T T T T C C C C T T T T T T T T
19 chr19_35019492 0 35019492 C C C C C C C C T T T T C C C C C C C C
19 chr19_35019585 0 35019585 G G G G G G G G G G G G G G C G G G G G
19 chr19_35019800 0 35019800 C C C T C C C C C C C C C C C C C C C C
19 chr19_35030828 0 35030828 A A A A A A A A A A A A A A G G A A A A
19 chr19_35030974 0 35030974 C C C C C C C C C C C T C C C C C C C C
19 chr19_35031199 0 35031199 C C C C C C C C C C C C C C C C A C C C
19 chr19_35056905 0 35056905 T T C C C C C C C C C C C C C C C C C C
19 chr19_35058058 0 35058058 C C C C T T C C C C C C C C C T C C C C
19 chr19_35061259 0 35061259 T T T T T T T T C C C C T T T T T T T T
19 chr19_35063922 0 35063922 C C C C C C C C T T T T C C C C C C C C
19 chr19_35070940 0 35070940 G G G G G G G G G G G T G G G G G G G G
19 chr19_35075837 0 35075837 T T T T T T G G T T T T T T T T T T T T
19 chr19_35078585 0 35078585 A A A A A A A A G G G G A A A A A A A A
19 chr19_35083041 0 35083041 T T C T T T T T T T T T T T T T T T T T
19 chr19_35089821 0 35089821 C C C C C C C C T T T T C C C C C C C C
19 chr19_35089823 0 35089823 G G G G G G G G A A A A G G G G G G G G
19 chr19_35097239 0 35097239 G G G G G G G G A A A A G G G G G G G G
19 chr19_35097798 0 35097798 G G A A A A A A A A A A A A A A A A A A
19 chr19_35107954 0 35107954 G G G G G G G G G G G G A A A A G G G G
19 chr19_35108607 0 35108607 C C C T C C C C C C C C C C C C C C C C
19 chr19_35109627 0 35109627 A A A A A A A A A A A A A A A A T T A A
19 chr19_35110401 0 35110401 G G G G G G G G G G C G G G G G G G G G
19 chr19_35113642 0 35113642 G G G G G G T T G G G G G G G G G G G G
19 chr19_35115238 0 35115238 C C C C C C C C A A A A C C C C C C C C
19 chr19_35118786 0 35118786 C C C T C C C C C C C C C C C C C C C C
19 chr19_35119340 0 35119340 A A A A A A A A C C C C A A A A A A A A
19 chr19_35129955 0 35129955 T T T T T T T T G G G G T T T T T T T T
19 chr19_35134677 0 35134677 G G G G G G G G C C C C G G G G G G G G
19 chr19_35141588 0 35141588 C C C C C C C C C G C G C C C C C C C C
19 chr19_35152522 0 35152522 C C T T T T C C C C C C C C C C C C C C
19 chr19_35155223 0 35155223 A A A A A A A A G G G G A A A A A A A A
19 chr19_35174183 0 35174183 C C C C C C C C C C C T C C C C C C C C
19 chr19_35182916 0 35182916 G G G G G G G G G G G G G G G G A A G G
19 chr19_35183383 0 35183383 G G T T T T G G T T T T T T T T T T G G
19 chr19_35184823 0 35184823 T T T T T T T T T T T T C T T T T T T T
19 chr19_35190021 0 35190021 T T C T T T T T T T T T T T T T T T T T
19 chr19_35195581 0 35195581 C C C C C C C C A A C C C C C C C C C C
19 chr19_35195737 0 35195737 A A A A A A A A C C C C A A A A A A A A
19 chr19_35200810 0 35200810 T T T T T T T T T T T T G G T T T T T T
19 chr19_35205452 0 35205452 T T T T T T T T C C C T T T T T T T T T
19 chr19_35209575 0 35209575 A A A A A A A A A A A G A A A A A A A A
19 chr19_35209992 0 35209992 G G G G G G G G G G G G A G G G G G G G
19 chr19_35210561 0 35210561 T T T T T T T T C T T T T T T T T T T T
19 chr19_35216367 0 35216367 A A A A A A A A A G A A A A A A A A A A
19 chr19_35217094 0 35217094 C C C C C G C C C C C C C C C C C C C C
19 chr19_35218415 0 35218415 G G G G G G G G G G G G G G A G G G G G
19 chr19_35228386 0 35228386 C C C C C C C C C C A C C C C C C C C C
19 chr19_35233602 0 35233602 G G G G G G G G A A A A G G G G G G G G
19 chr19_35236681 0 35236681 A A A A A A A A A A A A A A A T A A A A
19 chr19_35240013 0 35240013 G G G G G G G G A A A A G G G G G G G G
19 chr19_35242548 0 35242548 G G G G G G G G G G G G A G G G G G G G
19 chr19_35243743 0 35243743 T T T T T T T T C C C C T T T T T T T T
19 chr19_35246325 0 35246325 A A A A A A A A G G G G A A A A A A A A
19 chr19_35251567 0 35251567 G G G G G G G G A A A A G G G G G G G G
19 chr19_35253464 0 35253464 T T T T T T T T C C C C T T T T T T T T
19 chr19_35256545 0 35256545 A A A A A A A A A A A A A A A A G G A A
19 chr19_35264906 0 35264906 A A A A C C A A A A A A A A A A A A A A
19 chr19_35270640 0 35270640 G G G G C C G G G G G G G G G G G G G G
19 chr19_35273601 0 35273601 C C T T T T C C T T T T T T T T T T T T
19 chr19_35280670 0 35280670 T T C C C C C C C C C C C C C C C C C C
19 chr19_35280918 0 35280918 G G G G G G G G G G G G G G G G A A G G
19 chr19_35288802 0 35288802 C C C C C C C C C C C C C C C C T T C C
19 chr19_35289998 0 35289998 T T A A A A T T T T T T T T T T T T T T
19 chr19_35294864 0 35294864 G G A G G G G G G G G G G G G G G G G G
19 chr19_35306293 0 35306293 G G G G G G G G T T T T G G G G G G G G
19 chr19_35307775 0 35307775 C C C C C C C C C C C C C C G G C C C C
19 chr19_35307979 0 35307979 C T C C C C C C C C C C C C C C C C C C
19 chr19_35310657 0 35310657 A A A G A A A A A A A A A A A A A A A A
19 chr19_35311392 0 35311392 T T T T T T T T C C C C T T T T T T T T
19 chr19_35313180 0 35313180 A A A A A A A A G G G G A A A A A A A A
19 chr19_35313771 0 35313771 A A A A A A A A A A A A A C A A A A A A
19 chr19_35314927 0 35314927 G G G G G G G G G G G G G G G G A A G G
19 chr19_35321360 0 35321360 A A A A A A A A G G G G A A A A A A A A
19 chr19_35323203 0 35323203 T T T T T T T T G G G G T T T T T T T T
19 chr19_35323592 0 35323592 C C C C C T C C C C C C C C C C C C C C
19 chr19_35324919 0 35324919 G G A G G G G G G G G G G G G G G G G G
19 chr19_35332754 0 35332754 C C C C C C C C A A A A C C C C C C C C
19 chr19_35339621 0 35339621 G G G G G G G G G G G G A G G G G G G G
19 chr19_35340066 0 35340066 C C C C C C C C C C C C T T T T T T C C
19 chr19_35340293 0 35340293 A A A A A A G G A A A A A A A A A A A A
19 chr19_35340549 0 35340549 A A A A A A A A G G G G A A A A A A A A
19 chr19_35342525 0 35342525 A A A A A G A A A A A A A A A A A A A A
19 chr19_35342921 0 35342921 G G T T T T G G T T T T T T T T T T G G
19 chr19_35348661 0 35348661 G G G G A G G G G G G G G G G G G G G G
19 chr19_35351377 0 35351377 T T T T T T T T T T T T T T C C T T T T
19 chr19_35356234 0 35356234 G G G G G G G G G G G G G G T T G G G G
19 chr19_35359527 0 35359527 A A C C A C A A C C C C A A A A A A A A
19 chr19_35370308 0 35370308 A A A A A A A A C C C C A A A A A A A A
19 chr19_35372292 0 35372292 C C A A C C C C C C C C C C C C C C C C
19 chr19_35377558 0 35377558 G G G G G G G G G G G G G G G G C C G G
19 chr19_35377676 0 35377676 C C C C C C C C A A A A C C C C C C C C
19 chr19_35381172 0 35381172 C C C C C C C C C C C C C C C C A A C C
19 chr19_35382172 0 35382172 C C C C C C C C T T T T C C C C C C C C
19 chr19_35384991 0 35384991 T T T T T T T T C C C C T T T T T T T T
19 chr19_35387692 0 35387692 A A A A A A A A A A A G A A A A A A A A
19 chr19_35389206 0 35389206 A A A A A A A A G G G G A A A A A A A A
19 chr19_35393546 0 35393546 G G G G G G G G G G G G A G G G G G G G
19 chr19_35399072 0 35399072 C C C C C C C C C C C C C T C C C C C C
19 chr19_35400108 0 35400108 T T C T C C T T T T T T T T T T T T T T
19 chr19_35417980 0 35417980 C C C C C C C C G G G G C C C C C C C C
19 chr19_35426874 0 35426874 T T T T T T T T A A A A T T T T T T T T
19 chr19_35439484 0 35439484 C C C C C C C C C C C C C C C C C T C C
19 chr19_35439525 0 35439525 T T T T T T T T C C C C T T T T T T T T
19 chr19_35447724 0 35447724 T T G G T T T T T T T T T T T T T T T T
19 chr19_35455709 0 35455709 C C T T C C C C C C C C C C C C C C C C
19 chr19_35457911 0 35457911 C C C C C C C C C C C C C C C C T T C C
19 chr19_35459083 0 35459083 T T T T T T T T T T T T C C T T C C T T
19 chr19_35459883 0 35459883 T T C C C C T T C C C C C C C C C C T T
19 chr19_35471589 0 35471589 A A A A G G A A A A A A A A A A A A A A
19 chr19_35477265 0 35477265 A A A A A A A A C C C C A A A A A A A A
19 chr19_35484363 0 35484363 C C C C C C C C A C A A C C C C C C C C
19 chr19_35486573 0 35486573 C C C C C C C C C C C C C T C C C C C C
19 chr19_35486768 0 35486768 G G G G A G G G G G G G G G G G G G G G
19 chr19_35488291 0 35488291 C C T T C C C C C C C C C C C C C C C C
19 chr19_35489949 0 35489949 T T T T T T T T G G G G T T T T T T T T
19 chr19_35491208 0 35491208 T T C C T T T T T T T T T T T T T T T T
19 chr19_35491643 0 35491643 T T T T T T T T C C C C T T T T T T T T
19 chr19_35499268 0 35499268 C C C C C C C C C C T T C C C C C C C C
19 chr19_35501631 0 35501631 T T T T T T T T G G G G T T T T T T T T
19 chr19_35504369 0 35504369 T T T T T T T T T T C T C T T T T T T T
19 chr19_35504940 0 35504940 A A A A A A A A G G A G A A A A A A A A
19 chr19_35507314 0 35507314 A G A A A A A A A A A A A A A A A A A A
19 chr19_35507741 0 35507741 G G G G G G G G A A A A G G G G G G G G
19 chr19_35511412 0 35511412 C C C C C C C C C C C C C T C C C C C C
19 chr19_35516461 0 35516461 T T T T T T T T C C C C T T T T T T T T
19 chr19_35519929 0 35519929 C C C C C C C C T T T T C C C C C C C C
19 chr19_35520330 0 35520330 C C T T C C C C C C C C C C C C C C C C
19 chr19_35524526 0 35524526 C C T T T T T T T T T T T T T T T T T T
19 chr19_35524537 0 35524537 C C T T T T C C C C C C C C C C C C C C
19 chr19_35526335 0 35526335 G G G G G G G G G G A G G G G G G G G G
19 chr19_35547641 0 35547641 C C C C C C C C T T T T C C C C C C C C
19 chr19_35548631 0 35548631 G G A G A A G G G G G G G G G G G G G G
19 chr19_35549774 0 35549774 G G T T T T G G T T T T T T T T T T G G
19 chr19_35552638 0 35552638 T T T T C C T T T T T T T T T T T T T T
19 chr19_35553062 0 35553062 A A A A A A A A G G G G A A A A A A A A
19 chr19_35555904 0 35555904 T T T T C C T T T T T T T T T T T T T T
19 chr19_35563386 0 35563386 G G G G C C G G G G G G G G G G G G G G
19 chr19_35573481 0 35573481 C C C C C C C C T T T T C C C C C C C C
19 chr19_35575204 0 35575204 G G G G G G G G G G G G A G G G G G G G
19 chr19_35581310 0 35581310 A A A A A A A A G G G G A A A A A A A A
19 chr19_35587177 0 35587177 T T T T T T T T C C C C T T T T T T T T
19 chr19_35591202 0 35591202 T T T T T T T T A A A A T T T T A A T T
19 chr19_35606520 0 35606520 C C C C C C C C C C C C C C C C T T C C
19 chr19_35606755 0 35606755 T T T T T T T T C C C C T T T T T T T T
19 chr19_35607228 0 35607228 G G G G G G G G G G G G G G A A G G G G
19 chr19_35634258 0 35634258 C C C T C C C C C C C C C C C C C C C C
19 chr19_35639797 0 35639797 C C C C C C C C G G G G C C C C C C C C
19 chr19_35644820 0 35644820 T T T T T T T T C C C C T T T T T T T T
19 chr19_35648189 0 35648189 C C C C C C C C C C C C C T T T C C C C
19 chr19_35656403 0 35656403 G G G G G G G G G G G G G G G G C G G G
19 chr19_35658881 0 35658881 G G A G A G G G G G G G G G G G G G G G
19 chr19_35672508 0 35672508 C C C C C C C C C C C C C C C C A C C C
19 chr19_35673196 0 35673196 G G G G G G G G G G G G G G A A G G G G
19 chr19_35673586 0 35673586 G G G G G G G G G G G G G G A A G G G G
19 chr19_35674373 0 35674373 T T C C C C C C T T T T C C C C C C C C
19 chr19_35674882 0 35674882 C C C C C C C C C C C C C G C C C C C C
19 chr19_35680322 0 35680322 G G G G G G G G G G G G G G C G G G G G
19 chr19_35687892 0 35687892 T T C C C C T T C C C C C C C C C C T T
19 chr19_35689751 0 35689751 T T T T T T T T G G G G T T T T T T T T
19 chr19_35697472 0 35697472 C C C C C C C C C C C C C C T T C C C C
19 chr19_35699431 0 35699431 T T T T T T C C T T T T T T T T T T T T
19 chr19_35704786 0 35704786 A A A A A A A A A A A A A G A A A A A A
19 chr19_35705915 0 35705915 C C C C C C C C C C C C C C T T C C C C
19 chr19_35706247 0 35706247 A A A A A A A A A A A A A A G G A A A A
19 chr19_35708958 0 35708958 A A A T A A A A A A A A A A A A A A A A
19 chr19_35714651 0 35714651 C C C C C T C C C C C C C C C C C C C C
19 chr19_35714918 0 35714918 A A G G A G A A G G G G G G G G G G A A
19 chr19_35715543 0 35715543 T T T T T T T T T T T T G G T T T T T T
19 chr19_35724077 0 35724077 G G C C C C G G C C C C C C C C C C G G
19 chr19_35725482 0 35725482 C C C C C C C C G G G G C C C C C C C C
19 chr19_35729615 0 35729615 G G G G G G G G G G G G A G G G G G G G
19 chr19_35730951 0 35730951 A A A A A A A A T T A A A A A A A A A A
19 chr19_35734603 0 35734603 G G G G G G G G A A A A G G G G G G G G
19 chr19_35741548 0 35741548 T T C T C T T T T T T T T T T T T T T T
19 chr19_35744839 0 35744839 A A A G A A A A A A A A A A A A A A A A
19 chr19_35749857 0 35749857 G G G G G G G G A A A A G G G G G G G G
19 chr19_35753205 0 35753205 C C C G C G C C C C C C C C C C C C C C
19 chr19_35764802 0 35764802 T T T T T T T T T T T T C C T T T T T T
19 chr19_35766790 0 35766790 C C C C C C C C A A A A C C C C C C C C
19 chr19_35767136 0 35767136 A A A A A A A A A A A A A G A A A A A A
19 chr19_35769868 0 35769868 A A A A A A G G A A A A A A A A A A A A
19 chr19_35770230 0 35770230 C C C C C C C C C C C C C T C C C C C C
19 chr19_35771547 0 35771547 T T T T T T T T T T T T T T C C T T T T
19 chr19_35773641 0 35773641 A A C C A A A A A A A A A A A A A A A A
19 chr19_35775581 0 35775581 C C C C C C C C C C C C G G C C C C C C
19 chr19_35779310 0 35779310 G G G G G G G G G G A G G G G G G G G G
19 chr19_35785149 0 35785149 C C C C C C C C T T T T C C C C C C C C
19 chr19_35785368 0 35785368 C C C C C C C C G G G G C C C C C C C C
19 chr19_35791622 0 35791622 A A A A A A A A G G G G A A A A A A A A
19 chr19_35799475 0 35799475 C C C C C C C C A A A A C C C C C C C C
19 chr19_35814628 0 35814628 A A A A A A A A G G G G A A A A A A A A
19 chr19_35819272 0 35819272 A A A A A A A A G G G G A A A A A A A A
19 chr19_35831554 0 35831554 C C C C C C C C C C A C C C C C C C C C
19 chr19_35836560 0 35836560 A A A A A A A A A A A A A T A A A A A A
19 chr19_35836577 0 35836577 C C C C C C C C C C C C C C T T C C C C
19 chr19_35838189 0 35838189 G G G G G G G G G G G T G G G G G G G G
19 chr19_35841774 0 35841774 G G G G A G G G G G G G G G G G G G G G
19 chr19_35843875 0 35843875 G G C G G G G G G G G G G G G G G G G G
19 chr19_35846802 0 35846802 C C C C C T C C C C C C C C C C C C C C
19 chr19_35854520 0 35854520 C C A A A A A A A A A A A A A A A A C C
19 chr19_35854636 0 35854636 T T C C C C T T C C C C C C C C C C T T
19 chr19_35860076 0 35860076 A A A A A G A A A A A A A A A A A A A A
19 chr19_35860327 0 35860327 A A A A A A A A G G G G A A A A A A A A
19 chr19_35862135 0 35862135 G G G G G G G G C C C C G G G G G G G G
19 chr19_35863166 0 35863166 G T G G G G G G G G G G G G G G G G G G
19 chr19_35870983 0 35870983 A A A A A A A A A C A A A A A A A A A A
19 chr19_35875207 0 35875207 T T T T T T T T T T A T T T T T T T T T
19 chr19_35880249 0 35880249 C C T T C C C C C C C C C C C C C C C C
19 chr19_35881131 0 35881131 G G G G C G G G G G G G G G G G G G G G
19 chr19_35888461 0 35888461 G G G G G G G G G G G G A G G G G G G G
19 chr19_35894115 0 35894115 G G G G G G G G G G A G G G G G G G G G
19 chr19_35897622 0 35897622 T T T T T T T T C C C C T T T T T T T T
19 chr19_35904030 0 35904030 A A G G G G G G G G G G G G G G G G A A
19 chr19_35910377 0 35910377 C C C C C C C C C C C G C C C C C C C C
19 chr19_35911524 0 35911524 A A A A A G A A A A A A A A A A A A A A
19 chr19_35913038 0 35913038 A A A A A A A A A A A A A A A T A A A A
19 chr19_35913194 0 35913194 C C C G C C C C C C C C C C C C C C C C
19 chr19_35918681 0 35918681 G G G G G G G G G G G G A A G G G G G G
19 chr19_35918847 0 35918847 C C C C A C C C C C C C C C C C C C C C
19 chr19_35919953 0 35919953 G G G G G G G G G G G G G G A G G G G G
19 chr19_35931769 0 35931769 T T T T T T T T C C C C T T T T T T T T
19 chr19_35940158 0 35940158 T T T T T T T T G G G G T T T T T T T T
19 chr19_35943006 0 35943006 G G G G G G G G G G A G G G G G G G G G
19 chr19_35958072 0 35958072 C C C C C C G G C C C C C C C C C C C C
19 chr19_35958247 0 35958247 G G G G G G G G A A A A A A A A A A G G
19 chr19_35962427 0 35962427 A A A A A A A A T T T T T T T T T T A A
19 chr19_35964170 0 35964170 A A G G A G A A A A A A A A A A A A A A
19 chr19_35964666 0 35964666 G G G G G G G G G G G G G G G G A G G G
19 chr19_35964861 0 35964861 C C C C C C C C C C C C C C T T C C C C
19 chr19_35969364 0 35969364 G G C G G G G G G G G G G G G G G G G G
19 chr19_35982582 0 35982582 G G G G G G G G G G G G G G G G T T G G
19 chr19_35983727 0 35983727 C C C C C C C C T T T T C C C C C C C C
19 chr19_35989280 0 35989280 C C C C C C C C T T T T C C C C C C C C
19 chr19_35990261 0 35990261 C C C T C C C C C C C C C C C C C C C C
19 chr19_35990588 0 35990588 G G G G G G G G G G G G A G G G G G G G
19 chr19_35991316 0 35991316 C C C C C C C C C T C C C C C C C C C C
19 chr19_35997269 0 35997269 C C C C C C C C C C C C C T C C C C C C
19 chr19_36009682 0 36009682 A A G G G G A A G G G G G G G G G G A A
19 chr19_36025489 0 36025489 C C G G G G C C C C C C C C C C C C C C
19 chr19_36036872 0 36036872 G G G G G G G G G G G G G G G G C C G G
19 chr19_36042887 0 36042887 A A A A A A A A G G G G A A A A A A A A
19 chr19_36043402 0 36043402 A A A A A A A A A A A A A A A A G G A A
19 chr19_36048129 0 36048129 C C C C C C C C T T T T C C C C C C C C
19 chr19_36052857 0 36052857 C C C C C C C C C T C C C C C C C C C C
19 chr19_36060927 0 36060927 T T T T T T T T C T T T T T T T T T T T
19 chr19_36065479 0 36065479 G G G G G G G G G G G G G G A A G G G G
19 chr19_36071911 0 36071911 G G A A A G G G G G G G G G G G G G G G
19 chr19_36077271 0 36077271 T T T T T T T T G G G G T T T T T T T T
19 chr19_36086493 0 36086493 C C C C C C C C C C C C C T C C C C C C
19 chr19_36089979 0 36089979 G G C C C G G G G G G G G G G G G G G G
19 chr19_36093436 0 36093436 A A A A A A A A G G G G A A A A A A A A
19 chr19_36094970 0 36094970 C C A A A A C C C C C C C C C C C C C C
19 chr19_36095084 0 36095084 G G G G G G G G G G G G G G A A G G G G
19 chr19_36096525 0 36096525 G G A A A A G G G G G G G G G G G G G G
19 chr19_36102135 0 36102135 T T T T T T T T C C C C T T T T T T T T
19 chr19_36111420 0 36111420 T T T T T T T T C C C C T T T T T T T T
19 chr19_36121691 0 36121691 T T T T T T T T C C C C T T T T T T T T
19 chr19_36123663 0 36123663 G G G G G G G G C C C C G G G G G G G G
19 chr19_36129673 0 36129673 C C C C C T C C C C C C C C C C C C C C
19 chr19_36129695 0 36129695 G G G G G G G G G G G G G G A A G G G G
19 chr19_36131454 0 36131454 T T C C C T T T T T T T T T T T T T T T
19 chr19_36132539 0 36132539 G G G G C G G G G G G G G G G G G G G G
19 chr19_36141703 0 36141703 G G G G G G G G A A A A G G G G G G G G
19 chr19_36143777 0 36143777 G G G G G G G G G G G G A A G G G G G G
19 chr19_36144981 0 36144981 C C C C C C C C C C C C C C C C A A C C
19 chr19_36148976 0 36148976 A A A A A A A A A A A C A A A A A A A A
19 chr19_36160867 0 36160867 A A A A A A A A A A A A A A A A A G A A
19 chr19_36165452 0 36165452 A A A G A G A A A A A A A A A A A A A A
19 chr19_36169211 0 36169211 G G G G G G G G A A A A G G G G G G G G
19 chr19_36172273 0 36172273 C C C T C T C C C C C C C C C C C C C C
19 chr19_36173155 0 36173155 C C C C C T C C C C C C C C C C C C C C
19 chr19_36175379 0 36175379 C C C C C C T T C C C C C C C C C C C C
19 chr19_36182334 0 36182334 T T T T T T T T C C C C T T T T T T T T
19 chr19_36183889 0 36183889 C C C T C C C C C C C C C C C C C T C C
19 chr19_36185102 0 36185102 T T T T T T T T C C T T T T T T T T T T
19 chr19_36187213 0 36187213 C C C C C C C C C C G G C C C C C C C C
19 chr19_36188866 0 36188866 C C C C C C C C T T C C C C C C C C C C
19 chr19_36189734 0 36189734 C C C C C C C C C C C C C C T T C C C C
19 chr19_36190099 0 36190099 G G G G G G G G G G A A G G G G G G G G
19 chr19_36191795 0 36191795 C C C C C C C C T T T T C C C C C C C C
19 chr19_36197602 0 36197602 G G A G G G G G G G G G G G G G G G G G
19 chr19_36199376 0 36199376 C C C C C C C C T T T T C C C C C C C C
19 chr19_36200568 0 36200568 A A A A A A A A G G G G A A A A A A A A
19 chr19_36202582 0 36202582 C C C C C T C C C C C C C C C C C C C C
19 chr19_36205266 0 36205266 C C C C C C C C C C C C C C T T C C C C
19 chr19_36206767 0 36206767 C C C C C G C C C C C C C C C C C C C C
19 chr19_36209971 0 36209971 G G G G G G G G T T T T G G G G G G G G
19 chr19_36211675 0 36211675 A A G G G G G G G G G G G G G G G G G G
19 chr19_36220472 0 36220472 C C C C C C C C C C C C C T C C C C C C
19 chr19_36228940 0 36228940 T T T T T T T T C C C C T T T T T T T T
19 chr19_36228952 0 36228952 T T T T T T T T C C C C T T T T T T T T
19 chr19_36230800 0 36230800 G G G G G G G G C G G G G G G G G G G G
19 chr19_36239713 0 36239713 G G G G G G G G G G G G A G G G G G G G
19 chr19_36245000 0 36245000 T T T T T T T T C C C T T T T T T T T T
19 chr19_36245662 0 36245662 T T C C C C C C C C C C C C C C C C C C
19 chr19_36251022 0 36251022 G G G G G G G G G G G G A G G G G G G G
19 chr19_36253582 0 36253582 T T T T T T T T C C C C T T T T T T T T
19 chr19_36253714 0 36253714 G G G G G G G G A G G G G G G G G G G G
19 chr19_36255907 0 36255907 G G G G G G G G G G G G C G G G G G G G
19 chr19_36260192 0 36260192 T T G G G G T T T T T T T T T T T T T T
19 chr19_36264521 0 36264521 T T G T T T T T T T T T T T T T T T T T
19 chr19_36266785 0 36266785 T T C T T T T T T T T T T T T T T T T T
19 chr19_36276998 0 36276998 G G G G G G G G A A A A G G G G G G G G
19 chr19_36281966 0 36281966 G G G G G G G G G G G G G G A A G G G G
19 chr19_36284013 0 36284013 G G G G G G G G G G C G G G G G G G G G
19 chr19_36289241 0 36289241 A A A A A A A A A A A A C C A A A A A A
19 chr19_36291948 0 36291948 C C T T T T C C T T T T T T T T T T C C
19 chr19_36294931 0 36294931 G G G G G G G G A A A A G G G G G G G G
19 chr19_36310834 0 36310834 T T T T T T T T C C C C T T T T T T T T
19 chr19_36313553 0 36313553 A A A A A A A A G G G G A A A A A A A A
19 chr19_36317570 0 36317570 C C C C C C C C T T T T C C C C C C C C
19 chr19_36320545 0 36320545 C C C C C C T T C C C C C C C C C C C C
19 chr19_36330441 0 36330441 G G G G G G A A G G G G G G G G G G G G
19 chr19_36331728 0 36331728 T T T T T T T T C T C T T T T T T T T T
19 chr19_36333394 0 36333394 A A A A A A A A A A A A A A G G A A A A
19 chr19_36359694 0 36359694 T T T T T T T T C C C C T T T T T T T T
19 chr19_36363458 0 36363458 T T G G G G G G G G G G G G G G G G T T
19 chr19_36366298 0 36366298 T T T T T T T T C T T T T T T T T T T T
19 chr19_36368179 0 36368179 T T T T T T T T C C C C T T T T T T T T
19 chr19_36369411 0 36369411 T T T T T T T T C C C C T T T T T T T T
19 chr19_36372309 0 36372309 G G G G G G G G G G G G A A G G G G G G
19 chr19_36376635 0 36376635 G G G G G G G G G G G G G G G G A A G G
19 chr19_36382288 0 36382288 C C C C A C C C C C C C C C C C C C C C
19 chr19_36386196 0 36386196 G G G G G G G G G G G G G G A G G G G G
19 chr19_36388044 0 36388044 C C C C C C C C C T C C C C C C C C C C
19 chr19_36398874 0 36398874 T T T T T T T T T T T T C T T T C C T T
19 chr19_36400873 0 36400873 G G G G G G G G T T T T G G G G G G G G
19 chr19_36404587 0 36404587 A A A A A A A A A G A A A A A A A A A A
19 chr19_36405616 0 36405616 G G G G G G G G G G G G G G A A G G G G
19 chr19_36410776 0 36410776 G G C C C C G G C C C C C C C C C C G G
19 chr19_36412026 0 36412026 C C C C C C C C C T T T C C C C C C C C
19 chr19_36421286 0 36421286 G G G G G G G G A A A A G G G G G G G G
19 chr19_36426877 0 36426877 G G G G G G G G A G G G G G G G G G G G
19 chr19_36434732 0 36434732 C C T T C C C C C C C C C C C C C C C C
19 chr19_36434798 0 36434798 G G A A A A G G G G G G G G G G G G G G
19 chr19_36436349 0 36436349 A A A A A A A A A A A T A A A A A A A A
19 chr19_36436374 0 36436374 G G G G G G G G G G G G A G G G G G G G
19 chr19_36443397 0 36443397 T T T T T T T T C T C T T T T T T T T T
19 chr19_36454291 0 36454291 G G G G G G G G G G G G A G G G G G G G
19 chr19_36457834 0 36457834 G G G G G G G G A A A A G G G G G G G G
19 chr19_36457863 0 36457863 G G G G G G G G A G A G G G G G G G G G
19 chr19_36459689 0 36459689 C C C C C C C C G G G G C C C C C C C C
19 chr19_36460565 0 36460565 C T T T T T T T T T T T T T T T T T T T
19 chr19_36461350 0 36461350 G G G G G G G G G G G G G G G G A G G G
19 chr19_36461491 0 36461491 A A G G G G A A A A A A A A A A A A A A
19 chr19_36466832 0 36466832 C C C C C C C C C C C T C C C C C C C C
19 chr19_36468126 0 36468126 C C C C C C T T C C C C C C C C C C C C
19 chr19_36469439 0 36469439 A A G G A A A A A A A A A A A A A A A A
19 chr19_36480614 0 36480614 A A A A A A A A A A A A A A A A A T A A
19 chr19_36484253 0 36484253 A A G G A A A A A A A A A A A A A A A A
19 chr19_36484536 0 36484536 T T C C T T T T T T T T T T T T T T T T
19 chr19_36499111 0 36499111 C C C C C C C C T T T T C C C C C C C C
19 chr19_36499261 0 36499261 T T G G G G T T G G G G G G G G G G T T
19 chr19_36503518 0 36503518 T T C C T T T T T T T T T T T T T T T T
19 chr19_36503988 0 36503988 G G G G G G G G G G G G G G C C G G G G
19 chr19_36513026 0 36513026 G G A A G G G G G G G G G G G G G G G G
19 chr19_36518274 0 36518274 C C C C C C C C C T C T C C C C C C C C
19 chr19_36520662 0 36520662 G G G G G G G G A G G G G G G G G G G G
19 chr19_36521334 0 36521334 C C C C C C C C C G C G C C C C C C C C
19 chr19_36523700 0 36523700 A A A A A G A A A A A A A A A A A A A A
19 chr19_36527968 0 36527968 G G G G G G G G G G G G G G A A G G G G
19 chr19_36530654 0 36530654 G G A A A G G G G G G G G G G G G G G G
19 chr19_36534583 0 36534583 G G A A A A A A A A A A A A A A A A G G
19 chr19_36540042 0 36540042 A A A A A A A A A T A T A A A A A A A A
19 chr19_36540600 0 36540600 G G G G G G G G G G A G G G G G G G G G
19 chr19_36541292 0 36541292 G G G G G G G G A A A A G G G G G G G G
19 chr19_36545337 0 36545337 T T G T T T T T T T T T T T T T T T T T
19 chr19_36548808 0 36548808 T T T T T T T T C C C C T T T T T T T T
19 chr19_36549042 0 36549042 C C C C C T C C C C C C C C C C C C C C
19 chr19_36556516 0 36556516 C C C C C C C C C C C C C T C C C C C C
19 chr19_36561216 0 36561216 C C C T C T C C T T T T T T C C C C C C
19 chr19_36568314 0 36568314 C C C T C C C C C C C C C C C C C C C C
19 chr19_36580981 0 36580981 A A A A A A A A A A A A A A A A G G A A
19 chr19_36582989 0 36582989 T T T T T T T T T T T T C T T T T T T T
19 chr19_36585388 0 36585388 C C C C C C C C C C C C C T C C C C C C
19 chr19_36587738 0 36587738 C C C C C C C C C C C T C C C C C C C C
19 chr19_36590492 0 36590492 G G G G C C G G G G G G G G G G G G G G
19 chr19_36593635 0 36593635 A G G G G G G G G G G G G G G G G G G G
19 chr19_36595748 0 36595748 A A A A A A A A G G G G A A A A A A A A
19 chr19_36596946 0 36596946 G G G G G G G G G G G G C G G G G G G G
19 chr19_36599497 0 36599497 C C C C C C C C C C C C C C C C C T C C
19 chr19_36601246 0 36601246 A A A A A A A A A G G G A A A A A A A A
19 chr19_36604361 0 36604361 C C C C C C C C C C C C A C C C C C C C
19 chr19_36606950 0 36606950 T T T T T T T T C C C C T T T T T T T T
19 chr19_36613601 0 36613601 T T T T A T T T T T T T T T T T T T T T
19 chr19_36613639 0 36613639 C C C C A C C C C C C C C C C C C C C C
19 chr19_36616448 0 36616448 T T T T T T T T T T C T T T T T T T T T
19 chr19_36617007 0 36617007 C C C C C C T T C C C C C C C C C C C C
19 chr19_36618816 0 36618816 G G G G G G A A G G G G G G G G G G G G
19 chr19_36629305 0 36629305 C C T T T T C C C C C C T T T T T T C C
19 chr19_36636492 0 36636492 C C C C C C C C C C C C C C C C C T C C
19 chr19_36640415 0 36640415 A A A A A T A A A A A A A A A A A A A A
19 chr19_36640596 0 36640596 C G C C C C C C C C C C C C C C C C C C
19 chr19_36653783 0 36653783 A A A A A A A A A A A A A G A A A A A A
19 chr19_36654192 0 36654192 T T T T T T T T T T T T T T A A T T T T
19 chr19_36657137 0 36657137 T T T T G T T T T T T T T T T T T T T T
19 chr19_36657347 0 36657347 G G G G G G G G G G G G G G G G A A G G
19 chr19_36663274 0 36663274 G G G G G G G G G G G G A G G G G G G G
19 chr19_36671994 0 36671994 G G G G A G A A A A A A G G G G G G G G
19 chr19_36676269 0 36676269 T T T T T T T T A A A A T T T T T T T T
19 chr19_36679314 0 36679314 A A G G A G A A A A A A A A A A A A A A
19 chr19_36687957 0 36687957 T T T T T T T T C C C C T T T T T T T T
19 chr19_36691116 0 36691116 T T T T T T T T C C C C T T T T T T T T
19 chr19_36693710 0 36693710 C C C C C C C C T T T T C C C C C C C C
19 chr19_36697751 0 36697751 T T T T T T T T T T T T T T T T C C T T
19 chr19_36697936 0 36697936 T T T T T T T T C C C C T T T T T T T T
19 chr19_36704523 0 36704523 C C C C C C C C C C C G C C C C C C C C
19 chr19_36709231 0 36709231 C T C C C C C C C T C C C C C C C C T T
19 chr19_36709455 0 36709455 C C T T T T C C C C C C C C C C C C C C
19 chr19_36710996 0 36710996 C C C C C C C C G G G G C C C C C C C C
19 chr19_36717850 0 36717850 C C C C C C C C C T C C C C C C C C C C
19 chr19_36719173 0 36719173 C C C C C C C C C C C C C T C C C C C C
19 chr19_36734785 0 36734785 G G G G A A G G G G G G G G G G G G G G
19 chr19_36746748 0 36746748 T T T T T T T T A T T T T T T T T T T T
19 chr19_36749398 0 36749398 T T C C C C T T C C C C C C C C C C C C
19 chr19_36753458 0 36753458 G G G G G G G G G G G G G G A A G G G G
19 chr19_36754395 0 36754395 T T T T T T T T T T T T T T C C T T T T
19 chr19_36756165 0 36756165 T T T T T T T T C C C C C T T T T T T T
19 chr19_36758341 0 36758341 G G G G G G G G G G G G G G G G A A G G
19 chr19_36758454 0 36758454 A A A A A A A A A A A A A A C C A A A A
19 chr19_36766630 0 36766630 A A A A A A A A G G G G A A A A A A A A
19 chr19_36769345 0 36769345 T T C T C C T T T T T T T T T T T T T T
19 chr19_36769593 0 36769593 G G A A A A G G A A A A A A A A A A G G
19 chr19_36773833 0 36773833 G G G G C G G G G G G G G G G G G G G G
19 chr19_36782687 0 36782687 C C C C C C C C C T C C C C C C C C C C
19 chr19_36786011 0 36786011 C C C C C G C C C C C C C C C C C C C C
19 chr19_36793206 0 36793206 G G A G A G G G G G G G G G G G G G G G
19 chr19_36798490 0 36798490 T T C C C T T T T T C T T T T T T T T T
19 chr19_36816309 0 36816309 G G G G G G G G G G G G G G A A G G G G
19 chr19_36848327 0 36848327 G G G G G G G G G G A G G G G G G G G G
19 chr19_36850062 0 36850062 G G G G G G G G A A A A G G G G G G G G
19 chr19_36852833 0 36852833 A A A A A A A A A A A A A A A A G G A A
19 chr19_36858590 0 36858590 T T T T C T T T T T T T T T T T T T T T
19 chr19_36866376 0 36866376 C C C C C C C C C C C C C T C C C C C C
19 chr19_36885365 0 36885365 C C C C C C C C T T C T C C C C C C C C
19 chr19_36898903 0 36898903 C C C C C T C C C C C C C C C C C C C C
19 chr19_36916395 0 36916395 C C C C C C C C T T T T C C C C C C C C
19 chr19_36923235 0 36923235 G G G G G G G G G G G G A G G G G G G G
19 chr19_36952589 0 36952589 A A A A A A A A A A A A G G G G A A A A
19 chr19_36953761 0 36953761 C C C C C C C C C C C C C C C C C G C C
19 chr19_36954997 0 36954997 C C C C C C C C C C C T C C C C C C C C
19 chr19_36956817 0 36956817 T T G G G G T T G G G G G G G G G G T T
19 chr19_36965387 0 36965387 G G G G G G G G G G G G C C C C C C G G
19 chr19_36972869 0 36972869 C C T T C C C C C C C C C C C C C C C C
19 chr19_36976501 0 36976501 C C C C C C C C C C C C C T C C C C C C
19 chr19_36981626 0 36981626 G G G G G G G G G G G G G G G G A G G G
19 chr19_36983704 0 36983704 A A A A A A A A A A A A G G G G A A A A
19 chr19_36986948 0 36986948 T T G G G G T T T T T T T T T T T T T T
19 chr19_36992360 0 36992360 G G G G G G G G C C C C C C C C C C G G
19 chr19_37010829 0 37010829 C C C C C T C C C C C C C C C C C C C C
19 chr19_37012082 0 37012082 A A A A A A A A A A A A A C A A A A A A
19 chr19_37028435 0 37028435 C C C C C C T T C C C C C C C C C C C C
19 chr19_37030636 0 37030636 A A A A A A A A G G G G A A A A A A A A
19 chr19_37034645 0 37034645 A A A A A A A A C C C C A A A A A A A A
19 chr19_37045780 0 37045780 C C C C C C C C T T T T C C C C C C C C
19 chr19_37057184 0 37057184 A A A A A A A A A A A A C C C C C C A A
19 chr19_37066735 0 37066735 C C C C C C C C C C C C C C C C A C C C
19 chr19_37081511 0 37081511 G G G G C G G G G G G G G G G G G G G G
19 chr19_37084320 0 37084320 G G G G G G G G A A A A G G G G G G G G
19 chr19_37088881 0 37088881 G G G G G G G G G G G G G G G G C C G G
19 chr19_37089245 0 37089245 T T G G G G T T G G G G G G G G G G T T
19 chr19_37093234 0 37093234 T T T T T T T T T T T T G T T T T T T T
19 chr19_37093849 0 37093849 T T T T T T T T C C C C T T T T T T T T
19 chr19_37097730 0 37097730 T T T T T T T T G G G G T T T T T T T T
19 chr19_37109421 0 37109421 C C C C T T C C T T T T C T T T T T T T
19 chr19_37110755 0 37110755 T T C C T T T T T T T T T T T T T T T T
19 chr19_37110834 0 37110834 A A G G A A A A A A A A G G G G G G A A
19 chr19_37115861 0 37115861 T T T T T T T T C C C C T T T T T T T T
19 chr19_37131054 0 37131054 T T T T T T T T T T T T C T T T T T T T
19 chr19_37140510 0 37140510 A A A A G G A A A A A A A A A A A A A A
19 chr19_37141737 0 37141737 G G G G G G G G A A A A G G G G G G G G
19 chr19_37147185 0 37147185 A A G G G G A A G G G G G G G G G G A A
19 chr19_37171389 0 37171389 T T T T A T T T T T T T T T T T T T T T
19 chr19_37178429 0 37178429 A A A A A G A A A A A A A A A A A A A A
19 chr19_37182210 0 37182210 C C C C C C C C C C C C C T C C C C C C
19 chr19_37184621 0 37184621 A A C C C C C C C C C C C C C C C C C C
19 chr19_37187364 0 37187364 A A A A A A G G A A A A A A A A A A A A
19 chr19_37191790 0 37191790 C C C C C T C C C C C C C C C C C C C C
19 chr19_37194726 0 37194726 T T T T T T T T T T T T G T T T T T T T
19 chr19_37196155 0 37196155 T T T T T T T T T T T T C T T T T T T T
19 chr19_37202125 0 37202125 A A A A A A A A C C C C A A A A A A A A
19 chr19_37202881 0 37202881 G G G G G G G G G G G G C G G G G G G G
19 chr19_37210154 0 37210154 C C C C C T C C C C C C C C C C C C C C
19 chr19_37211619 0 37211619 C C T T C C C C C C C C C C C C C C C C
19 chr19_37213216 0 37213216 C C T T C C C C C C C C C C C C C C C C
19 chr19_37213458 0 37213458 C C C C C C C C C C C C A C C C C C C C
19 chr19_37238380 0 37238380 T T T T T T T T C C C C T T T T T T T T
19 chr19_37250321 0 37250321 A A A A A A A A G G G G A A A A A A A A
19 chr19_37256573 0 37256573 G G C C C C C C C C C C C C C C C C C C
19 chr19_37265757 0 37265757 G G G G G G G G A A A A G G A A G G G G
19 chr19_37267532 0 37267532 G G G G G G G G A A A A G G G G G G G G
19 chr19_37274599 0 37274599 C C T T C C C C C C C C C C C C C C C C
19 chr19_37277399 0 37277399 C C G G G G G G G G G G G G G G G G G G
19 chr19_37281154 0 37281154 G G A G A G G G G G G G G G G G G G G G
19 chr19_37289951 0 37289951 C C C C C C C C C T C C C C C C C C C C
19 chr19_37292011 0 37292011 C C C C C C C C C C C C C T C C C C C C
19 chr19_37292443 0 37292443 T T T T T T T T C C C T T T T T T T T T
19 chr19_37293145 0 37293145 A G G G G G G G G G G G G G A A G G G G
19 chr19_37294266 0 37294266 C C C C C C C C T T C T C C C C C C C C
19 chr19_37296612 0 37296612 A A A A A A A A A A A A A A T T A A A A
19 chr19_37296770 0 37296770 C C C C C C C C C C C C C T C C C C C C
19 chr19_37297551 0 37297551 C C C T T T C C C C C C C C C C C C T T
19 chr19_37306030 0 37306030 C C C C C C C C C C C C C C T T C C C C
19 chr19_37307096 0 37307096 A A A A A G A A A A A A A A A A A A A A
19 chr19_37309648 0 37309648 T T T T T T T T T T T T C T T T T T T T
19 chr19_37311501 0 37311501 A A A A A A A A A A A A A C A A A A A A
19 chr19_37320254 0 37320254 C C T T T T C C T T T T T T T T T T C C
19 chr19_37324484 0 37324484 C C C C C C C C C C C C G G C C C C C C
19 chr19_37331427 0 37331427 T T T T T T A A T T T T T T T T T T T T
19 chr19_37333717 0 37333717 C C C C C C C C T T T T C C C C C C C C
19 chr19_37335118 0 37335118 T T T T T T T T T T T T T T A A T T T T
19 chr19_37335403 0 37335403 G G A A A A G G G G G G G G G G G G G G
19 chr19_37345317 0 37345317 C T C C C C C C T T T T C C C C C C T T
19 chr19_37346189 0 37346189 A A A A A A A A A A A A A A G G A A A A
19 chr19_37346780 0 37346780 C C C T C C C C C C C C C C C C C C C C
19 chr19_37348338 0 37348338 T T T T T T T T G T G G T T T T T T T T
19 chr19_37358035 0 37358035 C C C C C C C C C C C C C C C C A C C C
19 chr19_37366732 0 37366732 C C C C C C C C C C C T C C C C C C C C
19 chr19_37368381 0 37368381 C C C C C C C C T T T T C C C C C C C C
19 chr19_37376404 0 37376404 T T C C C C C C T T T T T T T T T T T T
19 chr19_37385532 0 37385532 G G G G G G G G G G G G G G G G C G G G
19 chr19_37389082 0 37389082 A A A A A A A A A A A A A G A A A A A A
19 chr19_37391518 0 37391518 G G A A A A G G G G G G G G G G G G G G
19 chr19_37393389 0 37393389 G G G G G G G G G G G G G G G G T T G G
19 chr19_37401254 0 37401254 G G G G G T G G G G G G G G G G G G G G
19 chr19_37401608 0 37401608 G G G G G G T T G G G G G G G G G G G G
19 chr19_37403550 0 37403550 T T T T T T T T T T T T T T C C T T T T
19 chr19_37406519 0 37406519 G G G G G G G G G G G G C G G G G G G G
19 chr19_37411254 0 37411254 T T T T T T T T T T T T T T T T C T T T
19 chr19_37415145 0 37415145 G G G G G G G G G G G G G G G G T T G G
19 chr19_37415682 0 37415682 G G A A A A G G A A A A A A A A A A G G
19 chr19_37423812 0 37423812 A A A A A A A A C C C C A A A A A A A A
19 chr19_37433295 0 37433295 C T T T T T T T T T T T T T T T T T C C
19 chr19_37440164 0 37440164 G G G G G G G G C C C C G G G G G G G G
19 chr19_37441739 0 37441739 G G G G G G G G G G G G G G A A G G G G
19 chr19_37443856 0 37443856 C C C C C C C C C C C C C C A A C C C C
19 chr19_37446281 0 37446281 A A A A A A A A A A A A A G A A A A A A
19 chr19_37462600 0 37462600 C C C C C C C C C C C C C C T T C C C C
19 chr19_37464889 0 37464889 A A G G A A A A A A A A A A A A A A A A
19 chr19_37467410 0 37467410 T T T T T T T T C C C C T T T T T T T T
19 chr19_37471997 0 37471997 C C T T C C C C T T T T C C C C C C C C
19 chr19_37488409 0 37488409 A A G G A A A A A A A A A A A A A A A A
19 chr19_37489273 0 37489273 A A A A T T A A A A A A T T T T T T A A
19 chr19_37493627 0 37493627 T T T T T T T T T T T T C C T T T T T T
19 chr19_37498352 0 37498352 C C C C C C C C C C C C C T C C C C C C
19 chr19_37500879 0 37500879 G G G G G G A A G G G G G G G G G G G G
19 chr19_37508344 0 37508344 T T T T T T G G T T T T T T T T T T T T
19 chr19_37509738 0 37509738 G G G G G G G G A A A A G G G G G G G G
19 chr19_37525197 0 37525197 T T T T T T T T T T T T T T T T G T T T
19 chr19_37525438 0 37525438 C C C C C C C C T T T T C C C C C C C C
19 chr19_37534170 0 37534170 A A A A A A A A G G G G A A A A A A A A
19 chr19_37541433 0 37541433 G G C C C C G G C C C C C C C C C C G G
19 chr19_37543565 0 37543565 C C C C C C C C C C C C C G C C C C C C
19 chr19_37545915 0 37545915 C C G G G G C C G G G G G G G G G G C C
19 chr19_37551173 0 37551173 C C A A A A C C A A A A A A A A A A C C
19 chr19_37553388 0 37553388 T T T T T T T T C C C C T T T T T T T T
19 chr19_37562935 0 37562935 G G G G G G G G A G G G G G G G G G G G
19 chr19_37567590 0 37567590 T T T T T T T T T T T T T T C C T T T T
19 chr19_37584114 0 37584114 A A A A A G A A A A A A A A A A A A A A
19 chr19_37585317 0 37585317 G G G G G G G G G G G G C C G G G G G G
19 chr19_37596582 0 37596582 G G G G G G G G G G G G G G A A G G G G
19 chr19_37599023 0 37599023 T T T T T T T T C T T T T T T T T T T T
19 chr19_37605739 0 37605739 C C T T T T C C C C C C C C C C C C C C
19 chr19_37610937 0 37610937 C C C C C C C C A A A A C C C C C C C C
19 chr19_37615887 0 37615887 C C C C C C C C T T T T C C C C C C C C
19 chr19_37619352 0 37619352 A A A A A A A A A A A A A A G G A A A A
19 chr19_37628206 0 37628206 C C C C C T C C C C C C C C C C C C C C
19 chr19_37631998 0 37631998 G G G G G G G G G G G G A G G G G G G G
19 chr19_37633309 0 37633309 T T T T T T T T T T T T C T T T T T T T
19 chr19_37641191 0 37641191 G G A A G G G G A G A A G G G G G G G G
19 chr19_37643171 0 37643171 A A A A A A A A A A A A A C A A A A A A
19 chr19_37644549 0 37644549 A A A A A A A A A A A A G G A A A A A A
19 chr19_37647780 0 37647780 A A A A A A A A G G G G A A A A A A A A
19 chr19_37663874 0 37663874 T T T T T T T T C C C C T T T T T T T T
19 chr19_37663931 0 37663931 G G G G G G G G G G G G G T G G G G G G
19 chr19_37672869 0 37672869 A A A A A A A A G G G G A A A A A A A A
19 chr19_37674165 0 37674165 A A A A A A A A G G G G A A A A A A A A
19 chr19_37683711 0 37683711 T T T T T T T T C T C C T T T T T T T T
19 chr19_37686088 0 37686088 C T C C C C C C C C C C C C C C C C C C
19 chr19_37690400 0 37690400 T T T T T T T T T T T T C T T T T T T T
19 chr19_37700689 0 37700689 C C T T C T C C C C C C C C C C C C C C
19 chr19_37700799 0 37700799 A A A A A A A A T T T T A A A A A A A A
19 chr19_37702334 0 37702334 C C C C C C C C C T C C C C C C C C C C
19 chr19_37702569 0 37702569 T T G G G T T T T T T T T T T T T T T T
19 chr19_37713538 0 37713538 G G G G G G G G A A A A A A A A A A G G
19 chr19_37714524 0 37714524 T T T T G T T T T T T T T T T T T T T T
19 chr19_37719540 0 37719540 C C C C C T C C C C C C C C C C C C C C
19 chr19_37732263 0 37732263 T T T T T T T T G G G G T T T T T T T T
19 chr19_37734418 0 37734418 A A A A A A A A A G G G A A A A A A A A
19 chr19_37740435 0 37740435 G G G G G G G G G G G G G G A A G G G G
19 chr19_37752439 0 37752439 G G A A A G G G G G G G G G G G G G G G
19 chr19_37753195 0 37753195 G G G G G G G G A A A A G G G G G G G G
19 chr19_37758936 0 37758936 G G G G A G G G G G G G G G G G G G G G
19 chr19_37762973 0 37762973 C C C C C G C C C C C C C C C C C C C C
19 chr19_37767963 0 37767963 C C C C C C C C C C C C C T C C C C C C
19 chr19_37771904 0 37771904 C C C C C C C C C C C C T T C C C C C C
19 chr19_37785645 0 37785645 G G G G A G G G G G G G G G G G G G G G
19 chr19_37787487 0 37787487 G G G G G G G G G G G G G T G G G G G G
19 chr19_37796350 0 37796350 T T T T C T T T T T T T T T T T T T T T
19 chr19_37797170 0 37797170 C C A A A A C C A A A A A A A A A A C C
19 chr19_37802224 0 37802224 C C C C C C C C C C C C C T C C C C C C
19 chr19_37804019 0 37804019 G G G G G G G G G G G G G G G G C C G G
19 chr19_37813105 0 37813105 T T T T T T T T G G G G T T T T T T T T
19 chr19_37815322 0 37815322 A A A A A A A A A A A A A A G G G G A A
19 chr19_37817838 0 37817838 A A A A A A A A G G G G A A A A A A A A
19 chr19_37823345 0 37823345 C C C C C C C C C C C C C C T T C C C C
19 chr19_37829583 0 37829583 T T T T A T T T T T T T T T T T T T T T
19 chr19_37832598 0 37832598 A A T T A T A A A A A A A A A A A A A A
19 chr19_37836798 0 37836798 T T T T T T T T C T C C T T T T T T T T
19 chr19_37837200 0 37837200 A A A A A A A A A A A A A G A A A A A A
19 chr19_37844776 0 37844776 A A A A A G A A A A A A A A A A A A A A
19 chr19_37848351 0 37848351 A A A A A A A A A A A A A A T T A A A A
19 chr19_37869126 0 37869126 A A A A A A A A A A A A A A A A G G A A
19 chr19_37873576 0 37873576 T T T T T T T T C C C C T T T T T T T T
19 chr19_37884920 0 37884920 C C C C C C C C T T T T C C C C C C C C
19 chr19_37887176 0 37887176 G G G G G G G G A A A A G G G G G G G G
19 chr19_37910564 0 37910564 G G A A A G G G G G G G G G G G G G G G
19 chr19_37917903 0 37917903 G G G G G G G G G G G G G G A A G G G G
19 chr19_37947066 0 37947066 T T C C T T T T T T T T T T T T T T T T
19 chr19_37952238 0 37952238 G G G G G G G G G G G G G T G G G G G G
19 chr19_37954634 0 37954634 G G G G A G G G G G G G G G G G G G G G
19 chr19_37962151 0 37962151 C C C C C C C C C C C C C C A A C C C C
19 chr19_37967207 0 37967207 G G G G G G G G C C C C G G G G G G G G
19 chr19_37973145 0 37973145 C T C C C C C C C C C C C C C C C C C C
19 chr19_37974848 0 37974848 G G A A A A G G G G G G G G G G G G G G
19 chr19_37979684 0 37979684 G G G G G G G G G G G G A A G G G G G G
19 chr19_37980211 0 37980211 T T T T T T T T C C C C T T T T T T T T
19 chr19_37985283 0 37985283 T T T T T T T T A A A A T T T T T T T T
19 chr19_37996490 0 37996490 G G G G G G A A G G G G G G G G G G G G
19 chr19_38000894 0 38000894 T T T T T T C C T T T T T T T T T T T T
19 chr19_38000912 0 38000912 C C C C C C C C C C C C C T C C C C C C
19 chr19_38006069 0 38006069 T T T T T T T T T T T T C T T T T T T T
19 chr19_38021886 0 38021886 A A A A A G A A A A A A A A A A A A A A
19 chr19_38024633 0 38024633 C C C C C G C C C C C C C C C C C C C C
19 chr19_38031607 0 38031607 C C C T C C C C C C C C C C C C C C C C
19 chr19_38038873 0 38038873 T T T T T T T T T T T T T T T T C T T T
19 chr19_38039965 0 38039965 C C C C C C C C T T T T C C C C C C C C
19 chr19_38043334 0 38043334 G G G G G G G G G G G G G G C C G G G G
19 chr19_38051477 0 38051477 C C T T T T T T T T T T T T T T T T T T
19 chr19_38053628 0 38053628 G G A A A A G G A A A A A A A A A A G G
19 chr19_38056348 0 38056348 C C C C C C C C T T T T C C C C C C C C
19 chr19_38059594 0 38059594 A A A A A A A A G G G G A A A A A A A A
19 chr19_38063769 0 38063769 C C C C C C G G C C C C C C C C C C C C
19 chr19_38064406 0 38064406 A A A A A A A A T T T T A A A A A A A A
19 chr19_38065623 0 38065623 A A A A A A A A T T T T A A A A A A A A
19 chr19_38076705 0 38076705 G G G G G G G G C G G G G G G G G G G G
19 chr19_38079715 0 38079715 G G A A A G G G G G G G G G G G G G G G
19 chr19_38112239 0 38112239 T T T T T T T T C C C C T T T T T T T T
19 chr19_38113246 0 38113246 C C C C C C C C G G G G C C C C C C C C
19 chr19_38127801 0 38127801 A A A A A A C C A A A A A A A A A A C C
19 chr19_38136993 0 38136993 G G G G G G G G G G G G A G G G G G G G
19 chr19_38143044 0 38143044 T T C C C T T T T T T T T T T T T T T T
19 chr19_38143744 0 38143744 C C T T T T C C C C C C T T T T T T C C
19 chr19_38162812 0 38162812 C C T T T T C C T T T T T T T T T T C C
19 chr19_38165395 0 38165395 T T A A A A T T A A A A A A A A A A T T
19 chr19_38183904 0 38183904 C C C C C C C C C C C C C T C C C C C C
19 chr19_38200382 0 38200382 T T C C C T T T T T T T T T T T T T T T
19 chr19_38203469 0 38203469 A A A A A A A A G G G G A A A A A A A A
19 chr19_38204562 0 38204562 T T T T T T T T T T T T T T T T C C T T
19 chr19_38204690 0 38204690 G G G G G G G G C G G G G G G G G G G G
19 chr19_38209711 0 38209711 T T T T T T T T A T T T T T T T T T T T
19 chr19_38211563 0 38211563 C C C C C C C C C C C C C T C C C C C C
19 chr19_38211825 0 38211825 C C C C C C C C C C C C C C T T C C C C
19 chr19_38214969 0 38214969 C C C C C C C C C C C C C C C C T T C C
19 chr19_38215880 0 38215880 G G G G G G G G G G G G G G T T G G G G
19 chr19_38217040 0 38217040 G G G G G G G G A A A A G G G G G G G G
19 chr19_38219601 0 38219601 A A A A A C A A A A A A A A A A A A A A
19 chr19_38230017 0 38230017 G G G G C G G G G G G G G G G G G G G G
19 chr19_38231976 0 38231976 T T T T T T T T T T T T T T A A T T T T
19 chr19_38235129 0 38235129 G G G G G G G G G G G G A A G G G G G G
19 chr19_38244409 0 38244409 C C C C C C T T C C C C C C C C C C C C
19 chr19_38245711 0 38245711 G G G G G G G G A A A A G G G G G G G G
19 chr19_38246921 0 38246921 C C C C C C C C G G G G G G G G G G C C
19 chr19_38254976 0 38254976 T T T T T T T T C C C C T T T T T T T T
19 chr19_38263285 0 38263285 T T T T T T T T T T T T C C T T T T T T
19 chr19_38266369 0 38266369 A A A A A A A A A A A A A A A A A G A A
19 chr19_38266591 0 38266591 T T T T T T C C T T T T T T T T T T T T
19 chr19_38277304 0 38277304 G G A A A A A A A A A A A A A A A A G G
19 chr19_38277842 0 38277842 C C C C C T C C T T T T C C C C C C C C
19 chr19_38278223 0 38278223 T T T T T T T T G T G G T T T T T T T T
19 chr19_38283852 0 38283852 T T T T T T T T C C C C T T T T T T T T
19 chr19_38288323 0 38288323 C C A A C C C C C C C C C C C C C C C C
19 chr19_38288534 0 38288534 T T T T T T T T T T T T C T T T T T T T
19 chr19_38289225 0 38289225 T T T T T T T T A A A A T T T T T T T T
19 chr19_38290394 0 38290394 G G G G G G G G G G G G A G G G G G G G
19 chr19_38292056 0 38292056 C C C C C C C C C T C C C C C C C C C C
19 chr19_38295403 0 38295403 G G G G G G G G A A A A G G G G G G G G
19 chr19_38299855 0 38299855 A A A A A A A A A A A A A A G G A A A A
19 chr19_38308933 0 38308933 T T T T T T T T T T T T G G T T T T T T
19 chr19_38310598 0 38310598 A A A A A A A A A A A A A A A A T T A A
19 chr19_38313924 0 38313924 C C C C T T C C C C C C C C C C C C C C
19 chr19_38314916 0 38314916 T T T T A T T T T T T T T T T T T T T T
19 chr19_38320329 0 38320329 G G G G G G G G G G G G A G G G G G G G
19 chr19_38320976 0 38320976 T T T T T T T T C C C C T T T T T T T T
19 chr19_38331141 0 38331141 A A G G A A A A A A A A A A A A A A A A
19 chr19_38332282 0 38332282 A A G G G G A A G G G G G G G G G G A A
19 chr19_38338159 0 38338159 G G A A A A G G A A A A A A A A A A G G
19 chr19_38347195 0 38347195 T T T T T T T T T T T T A T A A T T T T
19 chr19_38347798 0 38347798 C C C C C C T T C C C C C C C C C C C C
19 chr19_38348700 0 38348700 A A A A A A A A A A A A A A T T A A A A
19 chr19_38351769 0 38351769 C C C C C C C C G G G G C C C C C C C C
19 chr19_38361702 0 38361702 C C C C C C C C T T T T C C C C C C C C
19 chr19_38374501 0 38374501 G G G G G G G G A A A A G G G G G G G G
19 chr19_38386093 0 38386093 T T T T T T T T C C C C T T T T T T T T
19 chr19_38388296 0 38388296 C C C C C C C C C C C C C C T T C C C C
19 chr19_38395389 0 38395389 C C C C C C C C C C C C C C T T C C C C
19 chr19_38397954 0 38397954 C C C C C C T T C C C C C C C C C C C C
19 chr19_38403608 0 38403608 G G G G G G G G G G G G G G A A G G G G
19 chr19_38403745 0 38403745 G G G G G G G G G G G G A G G G G G G G
19 chr19_38414816 0 38414816 A A A A A A A A A G A A A A A A A A A A
19 chr19_38415451 0 38415451 T T T T T T T T T T T T T T T T C C T T
19 chr19_38416432 0 38416432 T T C T T T T T T T T T T T T T T T T T
19 chr19_38421743 0 38421743 G G G G G G G G G G G G G G G G A A G G
19 chr19_38422916 0 38422916 C C C C C C C C C C T T C C C C C C C C
19 chr19_38423077 0 38423077 T T T T T T C C T T T T T T T T T T T T
19 chr19_38432514 0 38432514 C C G G G G C C G G G G G G G G G G C C
19 chr19_38432927 0 38432927 A A A A A A A A G G G G A A A A A A A A
19 chr19_38434973 0 38434973 A C C C C C A A C C C C C C C C C C A A
19 chr19_38437894 0 38437894 C T T T T T C C T T T T T T T T T T T T
19 chr19_38439292 0 38439292 G G G G G G G G A G G G G G G G G G G G
19 chr19_38439396 0 38439396 T T T T T T T T T T T T G T T T T T T T
19 chr19_38451609 0 38451609 C C C C C C C C T T T T C C C C C C C C
19 chr19_38456325 0 38456325 C C C C C C C C A A A A A A A A A A C C
19 chr19_38456471 0 38456471 G G G G G G G G G G A A G G G G G G G G
19 chr19_38462763 0 38462763 G G G G G G G G G G G G G G A A G G G G
19 chr19_38470898 0 38470898 T T G G G G T T G G T T T T T T T T T T
19 chr19_38477001 0 38477001 T T G G G T T T T T T T T T T T T T T T
19 chr19_38480501 0 38480501 G G G G G G G G T T T T G G G G G G G G
19 chr19_38496089 0 38496089 G G G G G G G G A A A A G G G G G G G G
19 chr19_38496950 0 38496950 T T T T T T T T T T A A T T T T T T T T
19 chr19_38505793 0 38505793 G G G G G G G G G G G G A A A A G G G G
19 chr19_38505919 0 38505919 C C C C C C C C C C C C T T T T C C C C
19 chr19_38518837 0 38518837 T T T T T T T T G G G G T T T T T T T T
19 chr19_38525132 0 38525132 A A G G G G G G G G G G G G G G G G G G
19 chr19_38530241 0 38530241 G G C C C C C C C C C C C C C C C C C C
19 chr19_38532257 0 38532257 T T T T T T T T T T T T T T T T C T T T
19 chr19_38540552 0 38540552 T T T T T T T T T T T T G T T T T T T T
19 chr19_38540626 0 38540626 C C C C C G C C C C C C C C C C C C C C
19 chr19_38540785 0 38540785 T T C C C C T T C C C C C C C C C C T T
19 chr19_38546703 0 38546703 T T C C T T T T T T T T T T T T T T T T
19 chr19_38549722 0 38549722 A A A A A A A A A A A A A G A A A A A A
19 chr19_38549805 0 38549805 C C C C C G C C C C C C C C C C C C C C
19 chr19_38555858 0 38555858 T T T T T T T T A A A A T T T T T T T T
19 chr19_38556669 0 38556669 C C C C A C C C C C C C C C C C C C C C
19 chr19_38562555 0 38562555 G G G G G G G G A A A A G G G G G G G G
19 chr19_38564205 0 38564205 A C C C C C C C C C C C C C C C C C A A
19 chr19_38568506 0 38568506 C C C C C C C C C C C C C C G G C C C C
19 chr19_38568519 0 38568519 C C C C C C C C T T T T C C C C C C C C
19 chr19_38575882 0 38575882 T T T T T T T T C C C C T T T T T T T T
19 chr19_38580760 0 38580760 G G A G A G G G G G G G G G G G G G G G
19 chr19_38582128 0 38582128 G G A G A G G G G G G G G G G G G G G G
19 chr19_38590814 0 38590814 G T G G G G G G G G G G G G G G G G G G
19 chr19_38591375 0 38591375 T T T T T T T T C C C C T T T T T T T T
19 chr19_38595414 0 38595414 C C C C C C G G C C C C C C C C C C C C
19 chr19_38601226 0 38601226 G G A A G G G G G G G G G G G G G G G G
19 chr19_38620185 0 38620185 C C C C C C C C C C C C C C C C T T C C
19 chr19_38625582 0 38625582 T T T T T T A A T T T T T T T T T T T T
19 chr19_38626743 0 38626743 G G G G A G G G G G G G G G G G G G G G
19 chr19_38629463 0 38629463 A A A A A A A A A A A A A A A A A G A A
19 chr19_38630567 0 38630567 T T T T T T T T C T C T T T T T T T T T
19 chr19_38653274 0 38653274 G G G G G G G G G G G G A G G G G G G G
19 chr19_38658635 0 38658635 G G G G G G G G G G G G A G G G G G G G
19 chr19_38659129 0 38659129 C C C C C C C C C C C C C T C C C C C C
19 chr19_38663424 0 38663424 G G G G G G G G G G G G G G A A G G G G
19 chr19_38666578 0 38666578 G G C G G G G G G G G G G G G G G G G G
19 chr19_38674432 0 38674432 T T T T T T T T C T C T T T T T T T T T
19 chr19_38678760 0 38678760 G G G G G G G G A A A A G G G G G G G G
19 chr19_38684432 0 38684432 T T T T T T T T G G G G T T T T T T T T
19 chr19_38709680 0 38709680 G G C C G G G G G G G G G G G G G G G G
19 chr19_38713663 0 38713663 G G G G G G G G A A A A G G G G G G G G
19 chr19_38716021 0 38716021 C T C C C C C C C C C C C C C C C C C C
19 chr19_38721096 0 38721096 C C C C C C C C T T T T C C C C C C C C
19 chr19_38732509 0 38732509 A A A A A G A A A A A A A A A A A A A A
19 chr19_38738677 0 38738677 G G G G G G G G A A A A G G G G G G G G
19 chr19_38746962 0 38746962 A G G G G G G G G G G G G G G G G G G G
19 chr19_38756623 0 38756623 G G G G G G G G C C C C G G G G G G G G
19 chr19_38765868 0 38765868 G G G G G G G G G G G G G G G G A G G G
19 chr19_38768904 0 38768904 A A A A A A A A A A A T A A A A A A A A
19 chr19_38774854 0 38774854 A A A A A A A A G G G G A A A A A A A A
19 chr19_38775437 0 38775437 G G A A A A G G G G G G G G G G G G G G
19 chr19_38792864 0 38792864 G G G G G G G G A G A G G G G G G G G G
19 chr19_38805224 0 38805224 T T T T C T T T T T T T T T T T T T T T
19 chr19_38839026 0 38839026 C C C C C C C C C C C G C C C C C C C C
19 chr19_38845639 0 38845639 G G G G G G G G A A A A G G G G G G G G
19 chr19_38856597 0 38856597 C C A A A A C C A A A A A A A A A A C C
19 chr19_38865311 0 38865311 T T T T T T T T T T G T T T T T T T T T
19 chr19_38878599 0 38878599 C C C C C C C C A A A A C C C C C C C C
19 chr19_38884907 0 38884907 C C C C C C C C C C C C C C T T C C C C
19 chr19_38888813 0 38888813 G G G G G G G G G G G G G T G G G G G G
19 chr19_38912908 0 38912908 A A A A A A A A A A A A C C A A A A A A
19 chr19_38920121 0 38920121 A A G G G G A A A A A A A A A A A A A A
19 chr19_38943631 0 38943631 T T T T T T T T T T T T T T T T A T T T
19 chr19_38948366 0 38948366 A A A A A A A A A A A A G G A A G G A A
19 chr19_38963606 0 38963606 C C C C C C C C G G G G C C C C C C C C
19 chr19_38986158 0 38986158 A A A A A A A A A A A A A C A A A A A A
19 chr19_38987577 0 38987577 G G G G G G G G G G G G A A G G G G G G
19 chr19_39001503 0 39001503 C C C C C C C C C C C C C T C C C C C C
19 chr19_39004472 0 39004472 G G A A A A G G G G G G A A A A A A G G
19 chr19_39010998 0 39010998 C C T T T T T T T T T T T T T T T T C C
19 chr19_39015693 0 39015693 G G G G G G G G G G G G C G G G G G G G
19 chr19_39015939 0 39015939 T T T T T T T T C C C C T T T T T T T T
19 chr19_39016665 0 39016665 G G C C C C C C C C C C C C C C C C G G
19 chr19_39019306 0 39019306 C C C C C C C C C C C C C T C C C C C C
19 chr19_39022673 0 39022673 C G C C C C G G C C C C C C C C C C C C
19 chr19_39045313 0 39045313 C C C C C C C C T T T T C C C C C C C C
19 chr19_39048052 0 39048052 C C C C T T C C C C C C C C C C C C C C
19 chr19_39048838 0 39048838 C C C C C C C C C C C T C C C C C C C C
19 chr19_39049544 0 39049544 C C T T T T C C C C C C C C C C C C C C
19 chr19_39053717 0 39053717 T T C C C C T T C C C C C C C C C C T T
19 chr19_39054655 0 39054655 C C C C C C C C C C C C C C T T C C C C
19 chr19_39063752 0 39063752 A A A A A A A A G G G G A A A A A A A A
19 chr19_39064271 0 39064271 A A A A A A A A A A A A G G A A A A A A
19 chr19_39075321 0 39075321 C C C C C C C C C C C C C C C C A C C C
19 chr19_39077523 0 39077523 T T T T C T T T T T T T T T T T T T T T
19 chr19_39079928 0 39079928 A A A A A A A A T T T T A A A A A A A A
19 chr19_39089796 0 39089796 C C C C C C C C C C C C C C T T C C C C
19 chr19_39101342 0 39101342 T T T T T T T T C C C C T T T T T T T T
19 chr19_39102129 0 39102129 T T T T T T T T T T T T T T C T T T T T
19 chr19_39105094 0 39105094 C C C C C C C C C C C C C C T T C C C C
19 chr19_39109720 0 39109720 T T T T T T T T G T T T T T T T T T T T
19 chr19_39110736 0 39110736 T T T T T T T T T T T T T T G G T T T T
19 chr19_39115633 0 39115633 G G G G G G G G A A A A G G G G G G G G
19 chr19_39117011 0 39117011 G G G G G G G G A A A A G G G G G G G G
19 chr19_39121769 0 39121769 C C C C C C C C C C C C C C C C C T C C
19 chr19_39121868 0 39121868 T T T T T T T T T T T T T T C C T T T T
19 chr19_39144177 0 39144177 A A A A A A A A A G G G A A A A A A A A
19 chr19_39144925 0 39144925 C C C C C T C C C C C C C C C C C C C C
19 chr19_39150127 0 39150127 C C C C C C C C T T T T C C C C C C C C
19 chr19_39158153 0 39158153 C C C C C C C C C C C C C C C C T T C C
19 chr19_39168605 0 39168605 C C C C C C C C C C C C C T C C C C C C
19 chr19_39169708 0 39169708 C T T T T T T T T T T T T T T T T T T T
19 chr19_39172093 0 39172093 A A A A A A A A A A A A A T A A A A A A
19 chr19_39175949 0 39175949 A A A A A C A A A A A A A A A A A A A A
19 chr19_39178665 0 39178665 C C C C C C C C C C C C A A A A A A C C
19 chr19_39178850 0 39178850 T T T T T T T T T T T T C T T T T T T T
19 chr19_39179195 0 39179195 A A A A A A A A A A A A G G G G A A A A
19 chr19_39183887 0 39183887 A A A A A A A A A A A A A G A A A A A A
19 chr19_39206797 0 39206797 C C C C C C C C C C C C C T C C C C C C
19 chr19_39206994 0 39206994 G G G G G G G G A A A A G G G G G G G G
19 chr19_39212163 0 39212163 G G G G G G G G A A A A G G G G G G G G
19 chr19_39212979 0 39212979 G G G G G G G G G G G G C G G G G G G G
19 chr19_39213824 0 39213824 A A A A A A A A G G G G A A A A A A A A
19 chr19_39229767 0 39229767 G G G G G G G G G G G G C C G G G G G G
19 chr19_39230352 0 39230352 C C C C C T C C C C C C C C C C C C C C
19 chr19_39231005 0 39231005 T T T T C T T T T T T T T T T T T T T T
19 chr19_39232187 0 39232187 G G G G G G G G G G G G G G G G A A G G
19 chr19_39232710 0 39232710 G G G G G G G G A A A A G G G G G G G G
19 chr19_39239710 0 39239710 G G G G G G G G G G G G G G C G C C G G
19 chr19_39240138 0 39240138 A A A A A A A A A A A A A C A A A A A A
19 chr19_39242152 0 39242152 C C C C C C C C C C C C C C C T C C C C
19 chr19_39243029 0 39243029 T T T T T T T T C C C C T T T T T T T T
19 chr19_39246953 0 39246953 G G G T G T G G G G G G G G G G G G G G
19 chr19_39250086 0 39250086 A A A A A A A A A G G G A A A A A A A A
19 chr19_39251105 0 39251105 A A G G G G A A G G G G G G G G G G A A
19 chr19_39258960 0 39258960 C C T T T T T T T T T T T T T T T T C C
19 chr19_39263370 0 39263370 A A A A A A A A A A A A G G G G G G A A
19 chr19_39270269 0 39270269 G G G G G G A G G G G G G G G G G G G G
19 chr19_39287688 0 39287688 G G G G G G G G A A A A G G G G G G G G
19 chr19_39294177 0 39294177 C C T T T T C C C C C C C C C C C C C C
19 chr19_39300956 0 39300956 C C C C C T C C C C C C C C C C C C C C
19 chr19_39301564 0 39301564 A A A A A A A A A G A A A A A A A A A A
19 chr19_39301609 0 39301609 T T T T T T T T G G G G T T T T T T T T
19 chr19_39304002 0 39304002 T T T T T T T T C C C C T T T T T T T T
19 chr19_39312456 0 39312456 G G G G G G G G A A G G G G G G G G G G
19 chr19_39319796 0 39319796 G G G G G G G G G G G G G G G G A G G G
19 chr19_39326345 0 39326345 G T T T T T T T T T T T T T T T T T G G
19 chr19_39332991 0 39332991 A A A A A A A G A A A A A A A A A A A A
19 chr19_39347810 0 39347810 A A A A A A A A G G G G A A A A A A A A
19 chr19_39348528 0 39348528 C C C C C C C C C C C C C C C G C C C C
19 chr19_39349234 0 39349234 T T T T T T T T G G G G T T T T T T T T
19 chr19_39354502 0 39354502 T T T T T T T T T T C T T T T T T T T T
19 chr19_39354648 0 39354648 C C C C C C C C T T T T C C C C C C C C
19 chr19_39356692 0 39356692 T T C T T T T T T T T T T T T T T T T T
19 chr19_39358136 0 39358136 G G G G G G G G G G G G A G G G G G G G
19 chr19_39368538 0 39368538 T T G G G T T T T T T T T T T T T T T T
19 chr19_39369405 0 39369405 G G G G G G G G A A A A G G G G G G G G
19 chr19_39371736 0 39371736 T T T T T T T T T T T T T T A A T T T T
19 chr19_39372128 0 39372128 C C T T C C C C T T T T T T T T T T C C
19 chr19_39373134 0 39373134 C C C T C C C C C C C C C C C C C C C C
19 chr19_39386472 0 39386472 G G G G G G G G C G G G G G G G G G G G
19 chr19_39389750 0 39389750 G G G G G G G G G G G G G G G G A G G G
19 chr19_39390463 0 39390463 C C C C C C C C C C C C C C C C C T C C
19 chr19_39393826 0 39393826 C C C C C C C C C T C T C C C C C C C C
19 chr19_39398162 0 39398162 G G G G G G G G G G G G A G G G A G G G
19 chr19_39400457 0 39400457 G G G G G G G G A A A A G G G G G G G G
19 chr19_39404521 0 39404521 G G G G G G G G G G G G G G G G A G G G
19 chr19_39405333 0 39405333 C C C C C C C C T T T T C C C C C C C C
19 chr19_39408375 0 39408375 A A A A A A A A G G G G A A A A A A A A
19 chr19_39411517 0 39411517 T T T T T T T T A T A A T T T T T T T T
19 chr19_39418410 0 39418410 G G G G G G G G G G G G A A G G G G G G
19 chr19_39418805 0 39418805 G G G G G G G G A A A A G G G G G G G G
19 chr19_39419744 0 39419744 A A A A A A A A G G G G A A A A A A A A
19 chr19_39424116 0 39424116 A A A A A A A A G G G G A A A A A A A A
19 chr19_39435828 0 39435828 C C C C C C T T C C C C C T C C C C C C
19 chr19_39437594 0 39437594 A A A A A A A A A A A A G G A A A A A A
19 chr19_39437764 0 39437764 T T T T T T T T C C C C T T T T T T T T
19 chr19_39437894 0 39437894 T T C C C C T T T T T T T T T T T T T T
19 chr19_39447940 0 39447940 C C C C T T C C C C C C C C C C C C C C
19 chr19_39449428 0 39449428 G G G G A A G G G G G G G G G G G G G G
19 chr19_39455983 0 39455983 C C A A A A C C A A A A C C C C C C C C
19 chr19_39463061 0 39463061 G G G G G G G G G G G G G T G G G G G G
19 chr19_39463410 0 39463410 A A A A A A A A G G G G A A A A A A A A
19 chr19_39470922 0 39470922 C C C T C T C C C C C C C C C C C C C C
19 chr19_39473797 0 39473797 T T C C C C T T T T T T T T T T T T T T
19 chr19_39486346 0 39486346 C C C C C C C C C C C C C T C C C C C C
19 chr19_39488935 0 39488935 A A A C A A A A A A A A A A A A A A A A
19 chr19_39490543 0 39490543 A A A A A A A A A A A A A A T T A A A A
19 chr19_39491869 0 39491869 T T T T A A T T T T T T A A A A A A T T
19 chr19_39495472 0 39495472 A A A A A A A A G G G G A A A A A A A A
19 chr19_39507959 0 39507959 C C C C C C C C C C C C C C T T C C C C
19 chr19_39514574 0 39514574 A A A A A A A A G G G G A A A A A A A A
19 chr19_39517450 0 39517450 C T C C C C C T C C C C C C C C C C T T
19 chr19_39525270 0 39525270 T T T T T T T T T T T T C T T T T T T T
19 chr19_39526154 0 39526154 T T T T T T T T A A A A T T T T T T T T
19 chr19_39529239 0 39529239 C C C C C C T T T T T T C C C C C C C C
19 chr19_39529327 0 39529327 C C T T C C C C C C C C C C C C C C C C
19 chr19_39530074 0 39530074 G G G G G G G G T T T T G G G G G G G G
19 chr19_39533157 0 39533157 A A A A A A A A A A A A A G A A A A A A
19 chr19_39535264 0 39535264 T T C C C C C C C C C C C C C C C C T T
19 chr19_39567439 0 39567439 C C C C C C C C C T C C C C C C C C C C
19 chr19_39570305 0 39570305 T T T T T T T T T T T T T T C T C T T T
19 chr19_39570634 0 39570634 T T T T T T T T C T T T T T T T T T T T
19 chr19_39575990 0 39575990 A G A A A A A A A A A A A A A A A A A A
19 chr19_39576259 0 39576259 C C C C C C C C C C C C C C C T C C C C
19 chr19_39581352 0 39581352 A A A A A G A A A A A A A A A A A A A A
19 chr19_39586888 0 39586888 G G G G A A G G G G G G G G G G G G G G
19 chr19_39589645 0 39589645 A C A A A A A A A A A A A A A A A A A A
19 chr19_39593923 0 39593923 C C C C C C C C C C C C C C A C C C C C
19 chr19_39599584 0 39599584 G G G G G G G G G G G G G G T T G G G G
19 chr19_39600954 0 39600954 C C C C C C C C C C C C C C C C C G C C
19 chr19_39602599 0 39602599 G G G G G G G G G G G G G G G G C G G G
19 chr19_39604523 0 39604523 A T T T T T T T T T T T T T T T T T T T
19 chr19_39605132 0 39605132 T T T T T T T T T T T T T T C T T T T T
19 chr19_39606968 0 39606968 T T T T T T T T T T T T T T T T C T T T
19 chr19_39614025 0 39614025 C C C C C C C C C C C C C C C C A A C C
19 chr19_39614514 0 39614514 C T T T T T T T T T T T T T T T T T T T
19 chr19_39621496 0 39621496 T T T T T T T T T T T T C T T T T T T T
19 chr19_39639336 0 39639336 A A A A A A A A A A A A A A C C A A A A
19 chr19_39651142 0 39651142 G G A A G G G G G G G G G G G G G G G G
19 chr19_39656151 0 39656151 G G A A A A G G A A A A A A A A A A G G
19 chr19_39656410 0 39656410 A A A G A A A A A A A A A A A A A A A A
19 chr19_39663043 0 39663043 A A A A A A A A A G A G A A A A A A A A
19 chr19_39669589 0 39669589 A A A A A A A A A G G G A A A A A A A A
19 chr19_39671600 0 39671600 A A A A A A A A A G G G A A A A A A A A
19 chr19_39673060 0 39673060 G G G G G T G G G G G G G G G G G G G G
19 chr19_39683271 0 39683271 G G C G G G G G G G G G G G G G G G G G
19 chr19_39684968 0 39684968 A A A A A A G G A A A A A A A A A A A A
19 chr19_39685042 0 39685042 T T T T T T T T C C C C T T T T T T T T
19 chr19_39686492 0 39686492 G G G G G G G G G G G G G G G G C G G G
19 chr19_39708718 0 39708718 A A A A A A A A A A A A G G A A A A A A
19 chr19_39713004 0 39713004 A A A A A A A A A A A A A A A G A A A A
19 chr19_39716227 0 39716227 T T T T T T T T T T C T T T T T T T T T
19 chr19_39716875 0 39716875 T T T T T T T T T T T T G G T T T T T T
19 chr19_39722768 0 39722768 G G G G G G A G G G A G G G G G G G G G
19 chr19_39723508 0 39723508 A A A A A G A A A A A A A A A A A A A A
19 chr19_39724550 0 39724550 T T T T T T T T C C C C T T T T T T T T
19 chr19_39732018 0 39732018 C C C C C C C C T T T T C C C C C C C C
19 chr19_39740607 0 39740607 A A A A A A A A G G G G A A A A A A A A
19 chr19_39762456 0 39762456 C T T T T T T T T T T T T T T T T T T T
19 chr19_39765727 0 39765727 G G G G G G G G G G G G A G G G G G G G
19 chr19_39783691 0 39783691 T T T T T T T T T T T T T T G G T T T T
19 chr19_39800340 0 39800340 T T C C C C T T C C C C T T T T T T T T
19 chr19_39802174 0 39802174 A A A A A A A A A A A A G G G G G G A A
19 chr19_39817906 0 39817906 A A A A A A A A A A A A A A G G A A A A
19 chr19_39826440 0 39826440 T T T T T T T T T T T T T T T T C C T T
19 chr19_39827244 0 39827244 C C C C C C C C C C C C C C C C C T C C
19 chr19_39828128 0 39828128 C C G G C C C C C C C C C C C C C C C C
19 chr19_39832225 0 39832225 C C C C C C C C A A A A C C C C C C C C
19 chr19_39834102 0 39834102 A A A A A A A A A A A A G G A A G G A A
19 chr19_39834192 0 39834192 A A A A A A A A A A A A A A A A T T A A
19 chr19_39834399 0 39834399 C C C C C C C C T T C T C C C C C C C C
19 chr19_39837121 0 39837121 T T T T T T T T T T T T G T T T T T T T
19 chr19_39842243 0 39842243 A A A A A A A A G G A G A A A A A A A A
19 chr19_39855860 0 39855860 C C C C C C C C C C C C T T T T T T C C
19 chr19_39865428 0 39865428 G G A G G G G G G G G G G G G G G G G G
19 chr19_39867841 0 39867841 T T T T T T T T T T C T T T T T T T T T
19 chr19_39869516 0 39869516 C C C C C C C C A A A A C C C C C C C C
19 chr19_39872647 0 39872647 G G G G G G A G G G G G G G G G G G G G
19 chr19_39877772 0 39877772 A A A A A A A A A A A A A A G G A A A A
19 chr19_39883548 0 39883548 A A A A A A A A A A A A A A G G A A A A
19 chr19_39884141 0 39884141 C C C C C C C C C C C C C C C C C T C C
19 chr19_39886070 0 39886070 G G G G G G G G C C C C G G G G G G G G
19 chr19_39886207 0 39886207 G G G G G G G G A A A A A A A A A A G G
19 chr19_39888025 0 39888025 G G G G A A A G G G G G G G G G G G G G
19 chr19_39897714 0 39897714 G G G G G G G G A A A A G G G G G G G G
19 chr19_39899858 0 39899858 T T T T T T T T C C C C T T T T T T T T
19 chr19_39901344 0 39901344 C C C C C C C C C C A C C C C C C C C C
19 chr19_39906688 0 39906688 A A A A A A A A G G G G A A A A A A A A
19 chr19_39915172 0 39915172 A A A A A A A A T T A A A A A A A A A A
19 chr19_39917117 0 39917117 T T C T T T T T T T T T T T T T T T T T
19 chr19_39920127 0 39920127 A A A A A A A A A A A A A A G G A A A A
19 chr19_39927996 0 39927996 A A A A A A A A A A A A A G A A A A A A
19 chr19_39928822 0 39928822 A A A G A A A A A A A A A A A A A A A A
19 chr19_39944724 0 39944724 A A C C C C A A A A A A A A A A A A A A
19 chr19_39945120 0 39945120 A A G G G G A A A A A A A A A A A A A A
19 chr19_39948454 0 39948454 C C C C C C C C T T T T C C C C C C C C
19 chr19_39951623 0 39951623 C C C C C C C C C C C C T T C C C C C C
19 chr19_39952529 0 39952529 C C C C C C C C C C C T C C C C C C C C
19 chr19_39954026 0 39954026 G G G G G G G G G G G G G G C G G G G G
19 chr19_39960157 0 39960157 G G G G G G G G G G G G C C C C G G G G
19 chr19_39963096 0 39963096 T T T T T T T T T T C T T T T T T T T T
19 chr19_39963784 0 39963784 C C C C C C C T C C C C C C C C C C C C
19 chr19_39971053 0 39971053 C C C C C C C C C C C C C G C C C C C C
19 chr19_39978838 0 39978838 T T G G G G T T G G G G G G G G G G T T
19 chr19_39986988 0 39986988 T T T T T T T T A A A A T T T T T T T T
19 chr19_39989251 0 39989251 A A A A A A A A A A A A A A A G A A A A
19 chr19_39990537 0 39990537 A A A A A A A A A A A A A G G G G G A A
19 chr19_39991365 0 39991365 T T T T T T T T T T T T C T T T T T T T
19 chr19_39994072 0 39994072 G G G G G G G G A A A A G G G G G G G G
19 chr19_39997190 0 39997190 C C C C C C C C C C C T C C C C C C C C
19 chr19_39997410 0 39997410 T T C C T T T T T T T T T T T T T T T T
19 chr19_40000922 0 40000922 A A A A A A A A A A A A A G A A A A A A
19 chr19_40003060 0 40003060 C C C C C C C C A A A A C C C C C C C C
19 chr19_40004509 0 40004509 T T T T C C T T C C C C C T C C T T T T
19 chr19_40007151 0 40007151 A A A A A A A A A A A A A A A A A G A A
19 chr19_40008235 0 40008235 C C C T C C C C T T T T C C C C C C C C
19 chr19_40011506 0 40011506 A A A G G G A A A A A A A A A A A A A A
19 chr19_40023631 0 40023631 C C C C C C C T C C C C C C C C C C C C
19 chr19_40029990 0 40029990 T T A T A A A A T T T T T T T T T T A A
19 chr19_40030945 0 40030945 C C C C C C C C C T C T C C C C C C C C
19 chr19_40039355 0 40039355 G G G G G G G G A A A A G G G G G G G G
19 chr19_40040817 0 40040817 C C C C T T C C C C C C C C C C C C C C
19 chr19_40041775 0 40041775 G G G G G G G G G G G G A G G G G G G G
19 chr19_40042189 0 40042189 A A A A A A A A G G G G A A A A A A A A
19 chr19_40043768 0 40043768 C C C C C C C C C T C C C C C C C C C C
19 chr19_40047726 0 40047726 A A A A A A A A A A A A A A A A A T A A
19 chr19_40048837 0 40048837 T T T T T T T T T T T T T T T T C C T T
19 chr19_40050454 0 40050454 A A A A A A A A G G G G A A A A A A A A
19 chr19_40050609 0 40050609 T T T T T T T T T T T T C T T T T T T T
19 chr19_40052125 0 40052125 C C C C C C C C C C C C C C C C T T C C
19 chr19_40054498 0 40054498 T T T T T T T T T T T T C T T T T T T T
19 chr19_40057720 0 40057720 G G G G A A G G G G G G G G G G G G G G
19 chr19_40066304 0 40066304 G G T T T T G G T T T T G G G G G G G G
19 chr19_40068820 0 40068820 G G G G G G G G G G G G A G G G G G G G
19 chr19_40069117 0 40069117 G G G G G G G G A G G G G G G G G G G G
19 chr19_40069419 0 40069419 G G G G G G G G A G G G G G G G G G G G
19 chr19_40070059 0 40070059 A A A A A A A A A A A A A A A A A G A A
19 chr19_40079468 0 40079468 A C C C C C A C C C C C C C C C C C A A
19 chr19_40081709 0 40081709 G G G G G G G G G G G G C G G G G G G G
19 chr19_40082725 0 40082725 A A A A A A A A A A A A G G G G G G A A
19 chr19_40084734 0 40084734 C C C C C C C C C C C C T T C C C C C C
19 chr19_40088302 0 40088302 A A A A A A A A A A A A A A A G A A A A
19 chr19_40089463 0 40089463 T T T T T T T T T T T T T T A T T T T T
19 chr19_40093123 0 40093123 T T T T T T T T C C C C T T T T T T T T
19 chr19_40103766 0 40103766 G G G G G G G G A A A A G G G G G G G G
19 chr19_40105738 0 40105738 A A A A A A A A A A A A A A A A A G A A
19 chr19_40105811 0 40105811 C C C C C C C C C C C C C C C T C C C C
19 chr19_40105894 0 40105894 A A A A A A A A A A A A G G A A A A A A
19 chr19_40111255 0 40111255 G G G G G G G G G G G G A G A G G G G G
19 chr19_40111366 0 40111366 T T T T C C T T T T T T T T T T T T T T
19 chr19_40123325 0 40123325 T T T T T T T T T T T T C T T T T T T T
19 chr19_40124100 0 40124100 G G G G G G G G A A A A G G G G G G G G
19 chr19_40124439 0 40124439 G G G G G G G G G G G G G G A G G G A A
19 chr19_40126656 0 40126656 A A A A A A A A A A A G A A A A A A A A
19 chr19_40129679 0 40129679 A A A A A A A A G G A G A A A A A A A A
19 chr19_40129917 0 40129917 A T A A A A T T A A A A A A A A A A A A
19 chr19_40143605 0 40143605 G G G G G G G G G G G G A A G G G G G G
19 chr19_40150098 0 40150098 C C C C C C C C C C C C C T C C C C C C
19 chr19_40150107 0 40150107 T T T T T T T T T T T T G T T T T T T T
19 chr19_40157805 0 40157805 A G G G G G G G G G G G G G G G G G G G
19 chr19_40169910 0 40169910 T T T T T T T T C C C C T T T T T T T T
19 chr19_40170746 0 40170746 G G G G G G G G G G G G G G C C G G G G
19 chr19_40175201 0 40175201 A A A A A A A A A G A A A A A A A A A A
19 chr19_40180706 0 40180706 A A A A A A A A C C C C A A A A A A A A
19 chr19_40183758 0 40183758 T T T T C C T T T T T T T T T T T T T T
19 chr19_40185017 0 40185017 G G G G G G G G G G G G G G G G A G G G
19 chr19_40195357 0 40195357 A A G G A A A A A A A A A A A A A A A A
19 chr19_40199596 0 40199596 T T T T T T T T G T T T T T T T T T T T
19 chr19_40199971 0 40199971 G G G G G G G G G G G G G G G G A A G G
19 chr19_40206070 0 40206070 A A G G G G A A G G G G G G G G G G A A
19 chr19_40209463 0 40209463 T T T T T T T T T T T T T T T T C C T T
19 chr19_40213214 0 40213214 T T T T T T T T C C C C T T T T T T T T
19 chr19_40227424 0 40227424 G G G G G G G G G G G G C G G G G G G G
19 chr19_40242352 0 40242352 A A A G A A A A A A A A A A A A A A A A
19 chr19_40247062 0 40247062 G G G G G G G G G G G G A G G G G G G G
19 chr19_40248019 0 40248019 T T T T T T T T T T T T T T T T C C T T
19 chr19_40256110 0 40256110 C C C C C C C C T T C T C C C C C C C C
19 chr19_40257414 0 40257414 A A A A A A A A A A A A A C A A A A A A
19 chr19_40268441 0 40268441 C C C C C C C C C C A C C C C C C C C C
19 chr19_40268776 0 40268776 G G G G G G A G G G G G G G G G G G G G
19 chr19_40274169 0 40274169 A A A A A A A A A A A A G G G G G G A A
19 chr19_40281638 0 40281638 T T T T T T T T T T T T T T C T T T T T
19 chr19_40283119 0 40283119 A A A A A A A A A A A A A C A A A A A A
19 chr19_40290472 0 40290472 C C C C C C C C C C A C C C C C C C C C
19 chr19_40293357 0 40293357 C C C C C C C C C C C C C C A C C C C C
19 chr19_40299087 0 40299087 C C C G C C C C C C C C C C C C C C C C
19 chr19_40310853 0 40310853 C C C C C C C C C C C C C C C C C T C C
19 chr19_40314224 0 40314224 T T T T T T T T T T T T T T T T C C T T
19 chr19_40316242 0 40316242 C C C C C C C C T T T T C C C C C C C C
19 chr19_40318834 0 40318834 C C C C C C C C T T T T T T T T T T C C
19 chr19_40329946 0 40329946 T T T T T T T T A T A A T T T T T T T T
19 chr19_40338791 0 40338791 T T T T T T T T T T T T T T T T C T T T
19 chr19_40341728 0 40341728 T T T T T T T T C C C C T T T T T T T T
19 chr19_40345299 0 40345299 G G A A A A A A A A A A A A A A A A G G
19 chr19_40349259 0 40349259 T T T T T T T T T T T T T T T T C C T T
19 chr19_40359426 0 40359426 A A A G A A A A A A A A A A A A A A A A
19 chr19_40361392 0 40361392 A T T T T T T T T T T T T T T T T T A A
19 chr19_40368868 0 40368868 A A A A A A A A A A A A A A G G A A A A
19 chr19_40368875 0 40368875 G G G G G G G G G G G G G G A G G G G G
19 chr19_40370617 0 40370617 A A A G A A A A A A A A A A A A A A A A
19 chr19_40371444 0 40371444 C T C C C C C C C C C C C C C C C C C C
19 chr19_40377841 0 40377841 C C C T C C C C C C C C C C C C C C C C
19 chr19_40398662 0 40398662 G G G G G G G G A A A A G G G G G G G G
19 chr19_40401436 0 40401436 G G G G A A G G G G G G G G G G G G G G
19 chr19_40405837 0 40405837 G G G G G G G G A A A A G G G G G G G G
19 chr19_40409179 0 40409179 T T T T C C T T T T T T T T T T T T T T
19 chr19_40411999 0 40411999 G G G G G G G G A A A A G G G G G G G G
19 chr19_40415501 0 40415501 T T T T T T T T G G G G T T T T T T T T
19 chr19_40421050 0 40421050 T T T T T T T T T T T T A T T T T T T T
19 chr19_40423029 0 40423029 C C T T C C C C C C C C C C C C C C C C
19 chr19_40427874 0 40427874 G G G G G G G G A A A A G G G G G G G G
19 chr19_40434505 0 40434505 A G G G G G G G G G G G G G G G G G G G
19 chr19_40436198 0 40436198 A A A A A A A G A A A A A A A A A A A A
19 chr19_40445857 0 40445857 C C C C T T C C T T T T T T T T T T C C
19 chr19_40448491 0 40448491 G G G G G G G G G G G G A G G G G G G G
19 chr19_40456023 0 40456023 C C C C C C C C A C C C C C C C C C C C
19 chr19_40459849 0 40459849 T T T T T T T T T T T T C T T T T T T T
19 chr19_40464652 0 40464652 G G G G G G G G G G A G G G G G G G G G
19 chr19_40480340 0 40480340 C C C C G G C C C C C C C C C C C C C C
19 chr19_40480701 0 40480701 T T T T T T T T T T G T T T T T T T T T
19 chr19_40481070 0 40481070 G G G G G G G G C C C C G G G G G G G G
19 chr19_40486284 0 40486284 C C C C C C C C A A A A C C C C C C C C
19 chr19_40493474 0 40493474 C C G G C C C C C C C C C C C C C C C C
19 chr19_40495222 0 40495222 C C C C C C C C A A A A C C C C C C C C
19 chr19_40504492 0 40504492 A A A A A A A A G G G G A A A A A A A A
19 chr19_40515554 0 40515554 G G G G G G G G G G G G A G G G A A G G
19 chr19_40517836 0 40517836 T T T T T T T T A T T T T T T T T T T T
19 chr19_40525606 0 40525606 T T C C T T T T T T T T T T T T T T T T
19 chr19_40531034 0 40531034 C C C C C C C C C C C C C C C C C G C C
19 chr19_40531452 0 40531452 A A A A A A A A A A A A A A A A A G A A
19 chr19_40542708 0 40542708 T T T T T T T T G G G G T T T T T T T T
19 chr19_40550009 0 40550009 C C C C C C C C C T C C C C C C C C C C
19 chr19_40561442 0 40561442 G G G G G G G G G G G G G G G G T T G G
19 chr19_40565566 0 40565566 C C C C T T C C C C C C C C C C C C C C
19 chr19_40565793 0 40565793 A A A A A A A A A G A G A A A A A A A A
19 chr19_40567359 0 40567359 G G G G G G G G G G G G A G G G G G G G
19 chr19_40592852 0 40592852 A A A A G G A A A A A A A A A A A A A A
19 chr19_40597334 0 40597334 T T T T T T T T T T C T T T T T T T T T
19 chr19_40602048 0 40602048 A A A A T T A A A A A A A A A A A A A A
19 chr19_40603569 0 40603569 C C C C C C C C C C C C C C T T C C C C
19 chr19_40604806 0 40604806 G G A A A A G G A A A A A A A A A A G G
19 chr19_40611959 0 40611959 C C C C C C C C C C C C C C C T C C C C
19 chr19_40613112 0 40613112 G G G G G G G G G G G G G G G G A A G G
19 chr19_40620403 0 40620403 T T T T T T T T T T T T T T T T C C T T
19 chr19_40626560 0 40626560 C C C C C C C C T T T T C C C C C C C C
19 chr19_40632019 0 40632019 G G G G G G G G A A A A A A A A A A G G
19 chr19_40632987 0 40632987 C C C C C C C C A A A A C C C C C C C C
19 chr19_40641351 0 40641351 G G A A G G G G G G G G G G G G G G G G
19 chr19_40642331 0 40642331 G G G G G G G G A A A A G G G G G G G G
19 chr19_40647468 0 40647468 C C C C A A C C C C C C C C C C C C C C
19 chr19_40649087 0 40649087 C C C C C C C C T T T T C C C C C C C C
19 chr19_40652510 0 40652510 G G A A G G G G G G G G G G G G G G G G
19 chr19_40656425 0 40656425 C C C C C C C C T T T T C C C C C C C C
19 chr19_40664125 0 40664125 T T T T T T T T T T T T T T G G T T T T
19 chr19_40664425 0 40664425 T T T T T T T T A T T T T T T T T T T T
19 chr19_40669166 0 40669166 T T T T T T C T T T T T T T T T T T T T
19 chr19_40676000 0 40676000 G G G G G G G G G G G G A G G G G G G G
19 chr19_40679400 0 40679400 T T T T T T T T T T T T G G T T T T T T
19 chr19_40684598 0 40684598 T T T T T T T T A A A A T T T T T T T T
19 chr19_40690348 0 40690348 T T T T T T T T T T T T C C C C C C T T
19 chr19_40695378 0 40695378 T T G T T T T T T T T T T T T T T T T T
19 chr19_40696771 0 40696771 T T T T A A T T T T T T T T T T T T T T
19 chr19_40698392 0 40698392 G G G G G G G G G G G G A G G G G G G G
19 chr19_40698953 0 40698953 C C C C C C C C C C T T C C C C C C C C
19 chr19_40701250 0 40701250 G G A A A A G G G G G G G G G G G G G G
19 chr19_40705241 0 40705241 A C C C C C C C C C C C C C C C C C C C
19 chr19_40707254 0 40707254 G G G G G G G G G G G G G G G G A A G G
19 chr19_40715507 0 40715507 A A A A A A A A C C C C A A A A A A A A
19 chr19_40719399 0 40719399 G G G G G G G G A A A A G G G G G G G G
19 chr19_40719666 0 40719666 T T T T T T T T T T T T T T G T T T T T
19 chr19_40721373 0 40721373 T T T T T T T T C T T T T T T T T T T T
19 chr19_40722033 0 40722033 C C C C C C C C C C C C C T C C C C C C
19 chr19_40728987 0 40728987 T T T T T T T T A A A A T T T T T T T T
19 chr19_40729603 0 40729603 T T T T T T T T C T T T T T T T T T T T
19 chr19_40731840 0 40731840 G G G G G G G G A A A A G G G G G G G G
19 chr19_40736990 0 40736990 C C C C C C C C T T T T C C C C C C C C
19 chr19_40738201 0 40738201 C C T T T T C C C C C C C C C C C C C C
19 chr19_40738652 0 40738652 C C T T T T T T T T T T T T T T T T C C
19 chr19_40740496 0 40740496 T T T T T T T T T T T T T T T T C C T T
19 chr19_40742762 0 40742762 T T T T C C T T T T T T T T T T T T T T
19 chr19_40752586 0 40752586 A A A C A A A A A A A A A A A A A A A A
19 chr19_40754000 0 40754000 C C C C C C C C C C C C C C C C T T C C
19 chr19_40754285 0 40754285 C C C C C C C T C C C C C C C C C C C C
19 chr19_40758883 0 40758883 C C C C C C C C A A A A C C C C C C C C
19 chr19_40762847 0 40762847 G G G G G G G G G G G G C C G G G G G G
19 chr19_40763426 0 40763426 C C G G G G C C G G G G G G G G G G C C
19 chr19_40763551 0 40763551 G G G G G G G G C C C C G G G G G G G G
19 chr19_40769253 0 40769253 A A A A A A A A G G G G A A A A A A A A
19 chr19_40773990 0 40773990 T T T T T T T T T T T T C T T T T T T T
19 chr19_40776013 0 40776013 C C C C C C C C C C C C C T C C C C C C
19 chr19_40778072 0 40778072 A A A A A A A A A A A C A A A A A A A A
19 chr19_40780639 0 40780639 A A A A A A G G A A A A A A A A A A A A
19 chr19_40781241 0 40781241 T T T T T T T T C T C C T T T T T T T T
19 chr19_40783601 0 40783601 A A A A A A A A G G G G A A A A A A A A
19 chr19_40783756 0 40783756 G G G G G G G G A A A A G G G G G G G G
19 chr19_40783870 0 40783870 A A A A A A A A A A A A A G A A A A A A
19 chr19_40786094 0 40786094 G G G G A A G G G G G G G G G G G G G G
19 chr19_40796067 0 40796067 G G G G G G G G A A A A G G G G G G G G
19 chr19_40796121 0 40796121 G G G G G G G G G G A G G G G G G G G G
19 chr19_40796501 0 40796501 G G G G G G G G G G G T G G G G G G G G
19 chr19_40800200 0 40800200 C C C C C C C C T T T T C C C C C C C C
19 chr19_40800879 0 40800879 C C C C C C C C C C C C C C C C G G C C
19 chr19_40803056 0 40803056 T T T T T T T T T T T T C T T T T T T T
19 chr19_40803847 0 40803847 T T T T T T T T C C C C T T T T T T T T
19 chr19_40806514 0 40806514 T T T T T T T T T T T T A A A A T T T T
19 chr19_40812892 0 40812892 A A A A A A A A A A A A A T A A A A A A
19 chr19_40813353 0 40813353 A A A A A A A A C C C C A A A A A A A A
19 chr19_40829169 0 40829169 C C C C C C C C T T T T C C C C C C C C
19 chr19_40833905 0 40833905 G G G G G G G G A A A A G G G G G G G G
19 chr19_40846196 0 40846196 T T T T T T T T T T T T T T A A T T T T
19 chr19_40847341 0 40847341 C C C C C C C C T T T T C C C C C C C C
19 chr19_40848505 0 40848505 A A G G G G G G A A A A G G G G G G G G
19 chr19_40855796 0 40855796 T T T T T T T T T T T T T T C C T T T T
19 chr19_40855912 0 40855912 C C C C C C C C G G G G C C C C C C C C
19 chr19_40857269 0 40857269 C C C C C C C C C C C G C C C C C C C C
19 chr19_40859614 0 40859614 A A A A A A A C A A A A A A A A A A A A
19 chr19_40865459 0 40865459 C C C C C C C C C G C C C C C C C C C C
19 chr19_40865896 0 40865896 A A A A A A A A A T A A A A A A A A A A
19 chr19_40868085 0 40868085 G G G G G G G G C C C C G G G G G G G G
19 chr19_40875023 0 40875023 G G A A G G G G G G G G G G G G G G G G
19 chr19_40877337 0 40877337 G G G G G G G G G G G G A G G G G G G G
19 chr19_40878874 0 40878874 T T T T T T T T C T C C T T T T T T T T
19 chr19_40881817 0 40881817 A A A A A A A A A A A G A A A A A A A A
19 chr19_40882443 0 40882443 G G C C G G G G G G G G G G G G G G G G
19 chr19_40885264 0 40885264 T T C T T T T T T T T T T T T T T T T T
19 chr19_40886283 0 40886283 C C C C C C C C A A A A C C C C C C C C
19 chr19_40892637 0 40892637 C C C C C C C C G G G G C C C C C C C C
19 chr19_40899787 0 40899787 A A A A A A A A G G G G A A A A A A A A
19 chr19_40899875 0 40899875 G G G G G G G G G G G G G G A A A A G G
19 chr19_40902296 0 40902296 C C C C C C C C C C C C C C T T C C C C
19 chr19_40904092 0 40904092 G G G G G G G G C C C C G G G G G G G G
19 chr19_40905752 0 40905752 C C C C C C C C C C C C C C C C T T T T
19 chr19_40929487 0 40929487 A A A A A A A A A A A A A A G G A A A A
19 chr19_40934617 0 40934617 C C C C C C C C C C C C C C G G C C C C
19 chr19_40937966 0 40937966 G G G G T T G G G G G G G G G G G G G G
19 chr19_40938051 0 40938051 G G G G A A G G G G G G G G G G G G G G
19 chr19_40939596 0 40939596 T T T T T T T T T T T T G T T T T T T T
19 chr19_40941594 0 40941594 G G G G G G G G G G G G G G G G A A G G
19 chr19_40946087 0 40946087 T T T T T T T T T T T T G T T T T T T T
19 chr19_40949568 0 40949568 C C C C C C C C T T T T C C C C C C C C
19 chr19_40967508 0 40967508 C C C C C C C C C C C C T T C T C C T T
19 chr19_40973081 0 40973081 C C C T C C C C C C C C T T C C C C C C
19 chr19_40984445 0 40984445 G G G G G G G G G G A G G G G G G G G G
19 chr19_40987629 0 40987629 A A A A A A A A A A A G A A A A A A A A
19 chr19_40992029 0 40992029 A A A A A A A A G G G G A A A A A A A A
19 chr19_40993848 0 40993848 G G G G C C G G G G G G G G G G G G G G
19 chr19_40995065 0 40995065 A A A A A A A A A A A A A G A A A A A A
19 chr19_40997585 0 40997585 A A A A A A A A T T T T A A A A A A A A
19 chr19_40998402 0 40998402 A A A A A A A A G G G G A A A A A A A A
19 chr19_41004378 0 41004378 T T T T T T T T T T T T T T T T C C T T
19 chr19_41008894 0 41008894 G G G G G G G G A A A A G G G G G G G G
19 chr19_41008902 0 41008902 A A A G A A A A A A A A A A A A A A A A
19 chr19_41010829 0 41010829 G G A G G G G G G G G G G G A A G G G G
19 chr19_41012273 0 41012273 C C C C C C C C A A A A C C C C C C C C
19 chr19_41012904 0 41012904 G G G G G G G G G G G G A A A A A A G G
19 chr19_41013650 0 41013650 A A A A A A A A A A A A A A A A A C A A
19 chr19_41013863 0 41013863 C C C C C C C C T T T T C C C C C C C C
19 chr19_41016526 0 41016526 G G G G G G A G G G G G G G G G G G G G
19 chr19_41017706 0 41017706 C C C C C C C C C C C C C T C C C C C C
19 chr19_41018335 0 41018335 G G G G A A G G G G G G G G G G G G G G
19 chr19_41018395 0 41018395 T T A T T T T T T T T T T T T T T T T T
19 chr19_41021223 0 41021223 G G G G G G G G G G G G A G G G G G G G
19 chr19_41025419 0 41025419 C C C C C C C C C C C C C T C C C C C C
19 chr19_41031405 0 41031405 G G G G G G G G A A A A G G G G G G G G
19 chr19_41031900 0 41031900 A A A A A A A A A T A A A A A A A A A A
19 chr19_41034830 0 41034830 C C C C C C C C C T C C C C C C C C C C
19 chr19_41040501 0 41040501 A A G G G G G G G G G G G G G G G G A A
19 chr19_41041194 0 41041194 C C C C C C C C T T T T C C C C C C C C
19 chr19_41048094 0 41048094 A A A A A A A A A A A A A G A A A A A A
19 chr19_41054670 0 41054670 A A A A A A A A G G G G A A A A A A A A
19 chr19_41056962 0 41056962 G G G G G G G G G G G G G T G G G G G G
19 chr19_41057759 0 41057759 G G G G G G G G A A A A G G G G G G G G
19 chr19_41057771 0 41057771 G G A A G G G G G G G G A G G G G G G G
19 chr19_41063580 0 41063580 T T T T T T T T C C C C T T T T T T T T
19 chr19_41071899 0 41071899 C C C C C C C C T T T T C C C C C C C C
19 chr19_41073665 0 41073665 C G C C C C C C C C C C C C C C C C C C
19 chr19_41075111 0 41075111 G G G G G G G G G G G G G G A G G G G G
19 chr19_41081264 0 41081264 A A A A A A A A C C C C A A A A A A A A
19 chr19_41082699 0 41082699 C T T T T T T T T T T T T T T T T T T T
19 chr19_41085723 0 41085723 G G G G G G G G C C C C G G G G G G G G
19 chr19_41086452 0 41086452 T T T T T T T T T T T T T T T T G G T T
19 chr19_41087169 0 41087169 A A A A A A A A G G G G A A A A A A A A
19 chr19_41097900 0 41097900 G G G G G G G G A A A A G G G G G G G G
19 chr19_41099584 0 41099584 C C C C C C C C A A A A C C C C C C C C
19 chr19_41109159 0 41109159 T T T T T T T T T T T T A T T T T T T T
19 chr19_41112602 0 41112602 G G G G G G G G G G G G G G G G A G G G
19 chr19_41123808 0 41123808 C C C C C C C C T T T T C C C C C C C C
19 chr19_41125215 0 41125215 G G G G G G G G G G G G G G G G A G G G
19 chr19_41127094 0 41127094 C C C C T T C C C C C C C C C C C C C C
19 chr19_41129356 0 41129356 A A A A A A A A A A A A A A A A G G A A
19 chr19_41136306 0 41136306 C T C C C C C C C C C C C C C C C C C C
19 chr19_41141094 0 41141094 G G G G G G G G A A A A G G G G G G G G
19 chr19_41149023 0 41149023 G G G G G G G G C C C C G G G G G G G G
19 chr19_41152956 0 41152956 T T T T T T T T T T T T C T T T T T T T
19 chr19_41155503 0 41155503 C C C T C C C C C C C C C C C C C C C C
19 chr19_41162043 0 41162043 T T T T T T T T A A A A T T T T T T T T
19 chr19_41164231 0 41164231 A A A A A A A A A A A A A G A A A A A A
19 chr19_41172851 0 41172851 A A A A A A A A A A A A G G G G G G A A
19 chr19_41188599 0 41188599 C C C C C C C C C C C C C C C C C T C C
19 chr19_41191868 0 41191868 A A A A A A A A G G G G A A A A A A A A
19 chr19_41194604 0 41194604 G G G G G G G G G G C G G G G G G G G G
19 chr19_41198230 0 41198230 A A A A A A A A G G G G A A A A A A A A
19 chr19_41201992 0 41201992 T T C C T T T T T T T T T T T T T T T T
19 chr19_41205150 0 41205150 A C C C C C C C C C C C C C C C C C C C
19 chr19_41213707 0 41213707 G G G G G G G G G G G G A G G G G G G G
19 chr19_41213900 0 41213900 G G G G G G G G G G G G G G G G A A G G
19 chr19_41213953 0 41213953 G G G G G G G G G G G G G G T T G G G G
19 chr19_41222021 0 41222021 G G G G G G G G G G G G G G G G A A G G
19 chr19_41226698 0 41226698 T T T T C C T T T T T T T T T T T T T T
19 chr19_41228499 0 41228499 T T T T T T T T T T T T G T T T T T T T
19 chr19_41231000 0 41231000 A A A A A A C C A A A A A A A A A A A A
19 chr19_41241528 0 41241528 C C C C C C C C C T C C C C C C C C C C
19 chr19_41248949 0 41248949 T T A A T T T T T T T T T T T T T T T T
19 chr19_41251374 0 41251374 C C C C C C C C C T C C C C C C C C C C
19 chr19_41255441 0 41255441 C C C C C C C C C C C C C T C C C C C C
19 chr19_41256762 0 41256762 G G G G G G G G G G G G A A A A A A G G
19 chr19_41257577 0 41257577 G G G G G G G G G G G G G G G G A A G G
19 chr19_41260721 0 41260721 C C A A A A C C A A A A A A A A A A C C
19 chr19_41260831 0 41260831 G G A A A A G G G G G G G G G G G G G G
19 chr19_41265579 0 41265579 C C C C C C C C C G C C C C C C C C C C
19 chr19_41265588 0 41265588 C C C C C C C C C C T T C C C C C C C C
19 chr19_41267157 0 41267157 T T T T T T T T C T T T T T T T T T T T
19 chr19_41267993 0 41267993 C C C C C C C C C T T T C C C C C C C C
19 chr19_41268412 0 41268412 C C C C C C C C T T T T C C C C C C C C
19 chr19_41279316 0 41279316 C C C C C C C C T T T T C C C C C C C C
19 chr19_41280108 0 41280108 G G G G G G G G G G C G G G G G G G G G
19 chr19_41288343 0 41288343 C C G G G G C C C C C C G G G G G G C C
19 chr19_41291277 0 41291277 C C C C C C C C C C C C C C C C T T C C
19 chr19_41291690 0 41291690 T T C C C C T T C C C C C C C C C C T T
19 chr19_41292106 0 41292106 T T T T T T T T T T T T A T T T T T T T
19 chr19_41299994 0 41299994 G G G G G G G G A A A A A A A A A A G G
19 chr19_41300402 0 41300402 G G G G G G G G G G G G A A A A A A G G
19 chr19_41301011 0 41301011 G G A A G G G G G G G G G G G G G G G G
19 chr19_41303677 0 41303677 C C C C C C C C G G G G G G G G G G C C
19 chr19_41304942 0 41304942 A A A A A A A A A A A A A A G G A A A A
19 chr19_41305477 0 41305477 G G G G G G G G G G G G A G G G G G G G
19 chr19_41308899 0 41308899 G G G G G G G G G G G G G G G G A A G G
19 chr19_41321223 0 41321223 A A A A A A G G A A A A A A A A A A A A
19 chr19_41325779 0 41325779 C C C C C C C C T T T T T T T T T T C C
19 chr19_41339836 0 41339836 C C C C C C A C C C C C C C C C C C C C
19 chr19_41344349 0 41344349 G G G G G G G G A A A A G G G G G G G G
19 chr19_41347146 0 41347146 A G A A A A A A A A A A A A A A A A A A
19 chr19_41357470 0 41357470 G G G G G G G G G G G G A G G G G G G G
19 chr19_41371602 0 41371602 C C G G G G C C C C C C G G C G G G C C
19 chr19_41376176 0 41376176 T T T T T T T T T T T T T T T T C C T T
19 chr19_41381996 0 41381996 C G C C C C C C C C C C C C C C C C C C
19 chr19_41385872 0 41385872 G G G G G G G G G G G G G G G G A A G G
19 chr19_41394127 0 41394127 G G G G G G G G G G G G G G G G A A G G
19 chr19_41404222 0 41404222 G G G G G G G G G G G G A G G G G G G G
19 chr19_41405763 0 41405763 C C C C C C C C A A A A C C C C C C C C
19 chr19_41408470 0 41408470 C C C C C C C T C C C C C C C C C C C C
19 chr19_41408808 0 41408808 C C C C C C C C T T T T C C C C C C C C
19 chr19_41419099 0 41419099 G G G G G G G G C C C C G G G G G G G G
19 chr19_41419685 0 41419685 T T T T C C T T T T T T T T T T T T T T
19 chr19_41430878 0 41430878 T T T T T T T T C C C C T T T T T T T T
19 chr19_41431646 0 41431646 G G G G G G G G G G G G A G G G G G G G
19 chr19_41432779 0 41432779 A A A A A A A A A A A G A A A A A A A A
19 chr19_41434588 0 41434588 A A T T A A A A A A A A A A A A A A A A
19 chr19_41440640 0 41440640 C C C C C C C C C C C C C C C C A A C C
19 chr19_41462821 0 41462821 A A A A A A A A G G G G A A A A A A A A
19 chr19_41464902 0 41464902 A A A A A A A A A A A A A A A C A A A A
19 chr19_41477881 0 41477881 C C C C C C C C T T T T C C C C C C C C
19 chr19_41479302 0 41479302 A A A A A A A A A A A G A A A A A A A A
19 chr19_41493371 0 41493371 G G G G G G G G G G G G G G A G G G G G
19 chr19_41493956 0 41493956 G G A A A A G G A A A A A A A A A A G G
19 chr19_41504398 0 41504398 A A A A A A A A C C C C A A A A A A A A
19 chr19_41506753 0 41506753 T T T T T T T T G G G G T T T T T T T T
19 chr19_41513527 0 41513527 A A A A G G A A A A A A A A A A A A A A
19 chr19_41519944 0 41519944 C C C C C C T T C C C C T T T T T T C C
19 chr19_41521460 0 41521460 T T T T T T C C C C C C C C C C C C T T
19 chr19_41522308 0 41522308 G G G G G G G G G G G G A G G G G G G G
19 chr19_41526919 0 41526919 T T G G T T T T T T T T T T T T T T T T
19 chr19_41528044 0 41528044 A A A A A A A A A A A A A A A G A A A A
19 chr19_41531947 0 41531947 C C C C C C C C C C C C C C C C A A C C
19 chr19_41537789 0 41537789 G G G G G G G G G G G G G G A G G G G G
19 chr19_41540760 0 41540760 A A A A A A A A A A A A A A A G A A A A
19 chr19_41541550 0 41541550 C C C C C C C C C C C C C C C T C C C C
19 chr19_41543916 0 41543916 A A A A A A A A C C C C A A A A A A A A
19 chr19_41544361 0 41544361 C C G G G G C C G G G G G G G G G G C C
19 chr19_41550286 0 41550286 C C C C C C C C C C C C C C C C T T C C
19 chr19_41553037 0 41553037 A A A A A A A A A A A A A A A G A A A A
19 chr19_41555821 0 41555821 T T T T T T T T T T T T T T C C T T T T
19 chr19_41559266 0 41559266 A A A A A A A A G G G G A A A A A A A A
19 chr19_41559569 0 41559569 C C C C C C C C T T T T C C C C C C C C
19 chr19_41572318 0 41572318 G G G G G G G G G G G G A G G G G G G G
19 chr19_41573756 0 41573756 T T T T T T T T T T T T T T C T T T T T
19 chr19_41575990 0 41575990 G G G G G G G G G G A G G G G G G G G G
19 chr19_41581429 0 41581429 A A A A A A A A G G A A A A A A A A A A
19 chr19_41581907 0 41581907 A A C C C C A A C C C C C C C C C C A A
19 chr19_41584219 0 41584219 G G G G G G G G G G G G G G G G A A G G
19 chr19_41586110 0 41586110 G G G G G G G G G G G G G G A A G G G G
19 chr19_41592199 0 41592199 T T T T T T T T T T G G T T T T T T T T
19 chr19_41597215 0 41597215 A A A A A A A A A A A A A T A A A A A A
19 chr19_41599109 0 41599109 A A A A A A A A G G G G A A A A A A A A
19 chr19_41605371 0 41605371 G G A A A A G G G G G G G G A G G G G G
19 chr19_41627149 0 41627149 G G G G A A G G G G G G A A G G G G G G
19 chr19_41646110 0 41646110 T T T T T T T T T T T T C C T T T T T T
19 chr19_41654699 0 41654699 G G A A A A G G A A A A A A A A A A G G
19 chr19_41656633 0 41656633 A A A A A A A A A A A A A G A A A A A A
19 chr19_41657584 0 41657584 C C T T T T C C T T T T T T T T T T T T
19 chr19_41669455 0 41669455 A G G G G G G G G G G G G G G G G G G G
19 chr19_41690914 0 41690914 C C C C C C C C C C C C C C C T C C C C
19 chr19_41691008 0 41691008 C T T T T T T T T T T T T T T T T T T T
19 chr19_41694959 0 41694959 G G T T G G G G G G G G G G G G G G G G
19 chr19_41697671 0 41697671 A A A A A A A A G G G G A A A A A A A A
19 chr19_41698822 0 41698822 C C C C C C C C C C C C C C C T C C C C
19 chr19_41701295 0 41701295 C C T T T T C C C C C C C C C C C C C C
19 chr19_41703298 0 41703298 G G G G G G G G G G G G G G G G A G G G
19 chr19_41706888 0 41706888 G G G G G G G G G G G G G G G G A G G G
19 chr19_41708404 0 41708404 G G G G G G G G G G G G G G G G G T G G
19 chr19_41708788 0 41708788 G G G G G G G G A A A A G G G G G G G G
19 chr19_41709595 0 41709595 T T T T T T T T T T T T T T A T T T T T
19 chr19_41721001 0 41721001 G G G G G G G G G G A G G G G G G G G G
19 chr19_41735766 0 41735766 G G G G G G G G G G G G G G A G G G G G
19 chr19_41742216 0 41742216 A G G G G G A G G G G G G G G G G G G G
19 chr19_41742885 0 41742885 C C C C C C C C G G G G C C C C C C C C
19 chr19_41744523 0 41744523 G G G G G G G G G G G G A G G G G G G G
19 chr19_41745311 0 41745311 C T C C C C C C C C C C C C C C C C C C
19 chr19_41745323 0 41745323 G G G G G G G G G G G G A G G G G G G G
19 chr19_41747062 0 41747062 A A A A A A A A A A A A A A A A T T A A
19 chr19_41747683 0 41747683 A A A A A A A A A A A A A G A A A A A A
19 chr19_41757734 0 41757734 A A A A G G A A A A A A A A A A A A A A
19 chr19_41760350 0 41760350 T T T T T T T T T T T T C T T T T T T T
19 chr19_41761941 0 41761941 G G G G G G G G G G G G A A G G G G G G
19 chr19_41763031 0 41763031 T T T T T T T T T T T T C C T T T T T T
19 chr19_41781695 0 41781695 T T C C C C T T C C C C C C C C C C T T
19 chr19_41797624 0 41797624 G G G G G G G G A G G G G G G G G G G G
19 chr19_41816270 0 41816270 G G G G G G G G A G A A G G G G G G G G
19 chr19_41818454 0 41818454 G G G G G G G G C C C C C C C C C C G G
19 chr19_41819947 0 41819947 A A A A G G A A A A A A A A A A A A A A
19 chr19_41823934 0 41823934 A A A A A A A A A A A A A A A A G G A A
19 chr19_41825321 0 41825321 G G G G G G G G A A G G G G G G G G G G
19 chr19_41846160 0 41846160 A A A A A A A A C C C C A A A A A A A A
19 chr19_41847389 0 41847389 T T T T T T T T G G G G T T T T T T T T
19 chr19_41847798 0 41847798 G G G G G G G G A A A A G G G G G G G G
19 chr19_41848157 0 41848157 C C C C C C C C C T C C C C C C C C C C
19 chr19_41852220 0 41852220 T T T T T T T T A T A A T T T T T T T T
19 chr19_41852545 0 41852545 T T G G G G T T T T T T T T T T T T T T
19 chr19_41854370 0 41854370 C C C C C C C C A C A A C C C C C C C C
19 chr19_41854553 0 41854553 C C C C C C C C G G G G C C C C C C C C
19 chr19_41855009 0 41855009 A G G G G G G G G G G G G G G G G G G G
19 chr19_41856488 0 41856488 G G G G G G G G G G G T G G G G G G G G
19 chr19_41863446 0 41863446 A A A A A A A A A A A C A A A A A A A A
19 chr19_41866824 0 41866824 T T T T T T T T T T T T A A T T T T T T
19 chr19_41868226 0 41868226 T T T T T T T T A T T T T T T T T T T T
19 chr19_41870868 0 41870868 A A A A A A A A G G G G A A A A A A A A
19 chr19_41871213 0 41871213 A A G G G G A A A A A A A A A A A A A A
19 chr19_41871961 0 41871961 C C C C C C C C C C C C C T C C C C C C
19 chr19_41873847 0 41873847 T T T T T T T T T T T T T T T T A A T T
19 chr19_41875261 0 41875261 A A A A A A A A G G G G A A A A A A A A
19 chr19_41880054 0 41880054 A A A A A A A A C C C C A A A A A A A A
19 chr19_41894612 0 41894612 A G G G G G G G G G G G G G G G G G G G
19 chr19_41907401 0 41907401 C C C C C C C C A C C C C C C C C C C C
19 chr19_41914616 0 41914616 G G G G G G G G A G G G G G G G G G G G
19 chr19_41920105 0 41920105 A A A A G G A A A A A A A A A A A A A A
19 chr19_41922502 0 41922502 C C C C C C C C A A A A C C C C C C C C
19 chr19_41922660 0 41922660 G G G G G G G G G G G G G G A G G G G G
19 chr19_41925635 0 41925635 A A A A A A A A G G G G A A A A A A A A
19 chr19_41930253 0 41930253 A A A A A A A A T T T T A A A A A A A A
19 chr19_41934605 0 41934605 G G G G G G G G T T T T G G G G G G G G
19 chr19_41938899 0 41938899 T T T T T T T T T T T T T T C C T T T T
19 chr19_41942071 0 41942071 A A A A A A A A G G G G A A A A A A A A
19 chr19_41945524 0 41945524 G G G G G G G G G G G G C G G G G G G G
19 chr19_41947836 0 41947836 A A A A A A A A A A A A A G A A A A A A
19 chr19_41951568 0 41951568 C C T T T T T T T T T T T T T T T T C C
19 chr19_41961516 0 41961516 C C C T C C C C C C C C C C C C C C C C
19 chr19_41963561 0 41963561 A A T T T T T T T T T T T T T T T T A A
19 chr19_41970096 0 41970096 A A A A A A A A G G G G A A A A A A A A
19 chr19_41971001 0 41971001 C C C T C C C C C C C C C C C C C C C C
19 chr19_41972880 0 41972880 T T T T T T T T C C C C T T T T T T T T
19 chr19_41985055 0 41985055 A A G G A A A A A A A A A A A A A A A A
19 chr19_41990356 0 41990356 C C C C C C C C C C C C C C A A C C C C
19 chr19_41996861 0 41996861 G G G G G G G G G G G T G G G G G G G G
19 chr19_42023668 0 42023668 C C C C C C C C T T T T C C C C C C C C
19 chr19_42025543 0 42025543 T T T T T T T T T T G T T T T T T T T T
19 chr19_42026545 0 42026545 T T C C C C T T T T T T T T T T T T T T
19 chr19_42028106 0 42028106 G G G G G G A G G G G G G G G G G G G G
19 chr19_42029262 0 42029262 C C C C C C C C C C C C C C C C A C C C
19 chr19_42055265 0 42055265 C T T T T T T T T T T T T T T T T T C C
19 chr19_42056799 0 42056799 A A A A A A A A G G G G A A A A A A A A
19 chr19_42060610 0 42060610 T T T T T T T T C C C C T T T T T T T T
19 chr19_42071429 0 42071429 C C C C C C C C C C C C C C C C A C C C
19 chr19_42073434 0 42073434 A G G G G G G G G G G G G G G G G G G G
19 chr19_42075512 0 42075512 C C C C T T C C C C C C C C C C C C C C
19 chr19_42079058 0 42079058 G G G G G G G G G G A A G G G G G G G G
19 chr19_42079677 0 42079677 A A A A A A A A A A A A A A A A G G A A
19 chr19_42096838 0 42096838 C C C C C C C C C C C C C C C C C T C C
19 chr19_42098299 0 42098299 G G G G G G G G A A A A G G G G G G G G
19 chr19_42100773 0 42100773 A A A A A A A A A A A A A A A A G G A A
19 chr19_42108106 0 42108106 T T T T T T T T T T T T T T T T G G T T
19 chr19_42108261 0 42108261 A A A A A A A A A G A A A A A A A A A A
19 chr19_42117790 0 42117790 T T T T T T T T T T T T C T T T T T T T
19 chr19_42130971 0 42130971 C C C T C C C C C C C C C C C C C C C C
19 chr19_42132520 0 42132520 T T T T T T T T T T T T G T G G T T T T
19 chr19_42138171 0 42138171 A A A A A A A A A A A A A A G G A A A A
19 chr19_42143755 0 42143755 C C C C T T C C C C C C C C C C C C C C
19 chr19_42144821 0 42144821 A A A A A A A A A A A A A C C C A A A A
19 chr19_42146377 0 42146377 C C C C C C C C C C A C C C C C C C C C
19 chr19_42153501 0 42153501 G G G G G G G G G G A G G G G G G G G G
19 chr19_42156671 0 42156671 A G G G G G G G G G G G G G G G G G G G
19 chr19_42157985 0 42157985 C C C C C C C C C C C C A A C C A A C C
19 chr19_42159015 0 42159015 G G G G G G G G G G G G A G G G G G G G
19 chr19_42160164 0 42160164 C C C T C C C C C C C C C C C C C C C C
19 chr19_42160493 0 42160493 T T T T T T T T C C C C T T T T T T T T
19 chr19_42168772 0 42168772 G G G G G G G G G G G G G G G G T T G G
19 chr19_42171171 0 42171171 T T T T T T T T C T T T T T T T T T T T
19 chr19_42175666 0 42175666 C C C C T T C C C C C C C C C C C C C C
19 chr19_42177906 0 42177906 T T C T T T T T C C C C T T T T T T T T
19 chr19_42184190 0 42184190 C C C G C C C C C C C C C C C C C C C C
19 chr19_42191957 0 42191957 A A A A A A A A A A A A A G A G A A A A
19 chr19_42201678 0 42201678 C C C C C C C T C C C C C C C C C C C C
19 chr19_42207669 0 42207669 A A A A A A A A A A A A A A A G A A A A
19 chr19_42209124 0 42209124 A A A A A A A A A A A A A A A A G G A A
19 chr19_42217798 0 42217798 C C C C C C T T C C C C C C C C C C C C
19 chr19_42218661 0 42218661 A A A A A A A A A A A G A A A A A A A A
19 chr19_42219742 0 42219742 C C C C T T C C C C C C C C C C C C C C
19 chr19_42221010 0 42221010 C C C C C C C C T T C T C C C C C C C C
19 chr19_42222317 0 42222317 A A A A A A A A G G G G A A A A A A A A
19 chr19_42222397 0 42222397 A A A A A A T T A A A A A A A A A A A A
19 chr19_42222882 0 42222882 C C T T T T C C C C C C C C C C C C C C
19 chr19_42239661 0 42239661 T T T T T T T T A T A T T T T T T T T T
19 chr19_42239829 0 42239829 T T A A A A A A A A A A A A A A A A A A
19 chr19_42249645 0 42249645 G G G G G G G G A G A A G G G G G G G G
19 chr19_42261887 0 42261887 T T T T T T T T C C C C T T T T T T T T
19 chr19_42263125 0 42263125 C C A A A A C C A A A A A A A A A A C C
19 chr19_42263746 0 42263746 C C C C C C C C C C C C C C C C C G C C
19 chr19_42271453 0 42271453 C C C C C C C C C T T T C C C C C C C C
19 chr19_42281135 0 42281135 C C C C C C C C T T T T C C C C C C C C
19 chr19_42284847 0 42284847 T T T T T T T T T T T T G T T T T T T T
19 chr19_42286651 0 42286651 C C C C C C C C C C C C C C C T C C C C
19 chr19_42294126 0 42294126 G G G G G G G G A A A A G G G G G G G G
19 chr19_42300565 0 42300565 C C C C C C C C C C C C C C C C T T C C
19 chr19_42302671 0 42302671 G G G G G G G G G G G G G G A A G G G G
19 chr19_42302827 0 42302827 A A A A A A A A G G G G A A A A A A A A
19 chr19_42309092 0 42309092 G G G G G G G G G G G G G G A G G G G G
19 chr19_42319423 0 42319423 G G G G G G G G A A A A G G G G G G G G
19 chr19_42324306 0 42324306 A A A A A A A A A A A A A G A A A A A A
19 chr19_42324647 0 42324647 T T T T T T T T C C C C T T T T T T T T
19 chr19_42326438 0 42326438 T T T T T T T T T T T T T T C C T T T T
19 chr19_42327208 0 42327208 G G G G G G G G G G G G A G G G G G G G
19 chr19_42329869 0 42329869 C C C C C C C C C C C C C C C C T T C C
19 chr19_42347317 0 42347317 T T T T T T T T T T T T T T C C T T T T
19 chr19_42353109 0 42353109 C C C C C C C C C C C C C C C C C T C C
19 chr19_42355602 0 42355602 T T T T T T T T T T T T C C T T T T T T
19 chr19_42357116 0 42357116 A A G G A A A A A A A A A A A A A A A A
19 chr19_42367764 0 42367764 C C C C C C C C C C C T C C C C C C C C
19 chr19_42368225 0 42368225 T T T T T T T T A T T T T T T T T T T T
19 chr19_42369644 0 42369644 T T T T T T T T A A A A T T T T T T T T
19 chr19_42373316 0 42373316 C C C C C C C C C T T T C C C C C C C C
19 chr19_42374017 0 42374017 T T T T T T T T G T G G T T T T T T T T
19 chr19_42374292 0 42374292 G G T T G G G G G G G G G G G G G G G G
19 chr19_42376394 0 42376394 C C C C C C C C T T T T C C C C C C C C
19 chr19_42379823 0 42379823 T T T T T T T T T T T T A A A T T T T T
19 chr19_42384695 0 42384695 C C C C C C C C C C C C C C C T C C C C
19 chr19_42387382 0 42387382 A A A A A A A A A G A A A A A A A A A A
19 chr19_42393125 0 42393125 G G G G G G G G G G G G G G G G G T G G
19 chr19_42404523 0 42404523 T T T T T T T T C C C C T T T T T T T T
19 chr19_42405009 0 42405009 G G G G G G G G A A A A G G G G G G G G
19 chr19_42422227 0 42422227 C C C C C C C C C C C C G G C G C C C C
19 chr19_42427703 0 42427703 C C C C C C C C G G G G C C C C C C C C
19 chr19_42428853 0 42428853 C C C C C C C C C C C C C C C C T T C C
19 chr19_42429277 0 42429277 G G A A G G G G G G G G G G G G G G G G
19 chr19_42445642 0 42445642 A A A A A A A A A C A A A A A A A A A A
19 chr19_42448016 0 42448016 T T C C C C T T T T T T T T T T T T T T
19 chr19_42448150 0 42448150 A A A A A A A A A A A G A A A A A A A A
19 chr19_42462266 0 42462266 A A A A A A A A A A A C A A A A A A A A
19 chr19_42465004 0 42465004 C C C C T T C C C T C C C C C C C C C C
19 chr19_42477411 0 42477411 C C C G G G C C C C C C C C C C C C C C
19 chr19_42489673 0 42489673 G G G G G G A A G G G G G G G G G G G G
19 chr19_42495404 0 42495404 C C C C C C C C C T C C C C C C C C C C
19 chr19_42495933 0 42495933 C C C C C C C C C C C C C C C C C T C C
19 chr19_42509171 0 42509171 G G G G G G G G G G G G A A G G G G G G
19 chr19_42510728 0 42510728 G G G G G G G G G G G G A A A A A A G G
19 chr19_42518679 0 42518679 T T T T T T T T T T C T T T T T T T T T
19 chr19_42521646 0 42521646 G G G G A A G G G G G G G G G G G G G G
19 chr19_42527224 0 42527224 C C C C C C C C C T C C C C C C C C C C
19 chr19_42551775 0 42551775 G G G G G G G G G G G G A A G G G G G G
19 chr19_42554673 0 42554673 C C C C C C C C C C C C T T C C C C C C
19 chr19_42556904 0 42556904 A A A A A A A A A A A A A A A A A G A A
19 chr19_42560221 0 42560221 A A A A A A A A A A A A A A A A A G A A
19 chr19_42561727 0 42561727 T T T T G T T T T T T T T T T T T T T T
19 chr19_42569850 0 42569850 C C C C C C C C A A A A C C C C C C C C
19 chr19_42570636 0 42570636 A G G G G G G G G G G G G G G G G G G G
19 chr19_42573156 0 42573156 T T T T T T T T A T T T T T T T T T T T
19 chr19_42595858 0 42595858 G G G G G G G G A A A A G G G G G G G G
19 chr19_42598937 0 42598937 C C C C C C C C C C C C C C C C T T C C
19 chr19_42602709 0 42602709 T T T T T T T T A A A A T T T T T T T T
19 chr19_42605923 0 42605923 A A A A A A A A C C C C A A A A A A A A
19 chr19_42606980 0 42606980 T T T T T T T T T T T T C C T T C C T T
19 chr19_42608141 0 42608141 T T T T T T T T G T T T T T T T T T T T
19 chr19_42611942 0 42611942 T T T T T T T T C C C C T T T T T T T T
19 chr19_42629219 0 42629219 A C C C C C C C C C C C C C C C C C C C
19 chr19_42640350 0 42640350 C C C C C T C C C C C C C C C C C C C C
19 chr19_42642832 0 42642832 T T T T T T T T T T T T T T T T C T T T
19 chr19_42643367 0 42643367 T T T T T T T T T T T T T T T T C T T T
19 chr19_42655086 0 42655086 C T C C C C C C C C C C C C C C C C C C
19 chr19_42680228 0 42680228 T T T T T T T T T T T T T T T T C C T T
19 chr19_42687572 0 42687572 A A A A A A G G A A A A A A A A A A A A
19 chr19_42691251 0 42691251 A A A A A A A A A A A A A A A A G G A A
19 chr19_42698589 0 42698589 G G G G G G G G G G C G G G G G G G G G
19 chr19_42712988 0 42712988 G G G G G G G G G G A G G G G G G G G G
19 chr19_42724823 0 42724823 C C C C C C C C T T T T C C C C C C C C
19 chr19_42725297 0 42725297 C C C C A A C C C C C C C C C C C C C C
19 chr19_42726667 0 42726667 A A A A A A A A A A A A A C C C A A A A
19 chr19_42727194 0 42727194 T T T T T T T T C C C C T T T T T T T T
19 chr19_42729744 0 42729744 A A G G A A A A A A A A A A A A A A A A
19 chr19_42730103 0 42730103 C C C C C C C C C C C G C C C C C C C C
19 chr19_42734631 0 42734631 G G G G A G G G G G G G G G G G G G G G
19 chr19_42753833 0 42753833 C C C C C C C C G G G G C C C C C C C C
19 chr19_42754076 0 42754076 C C C C C C C C C C C T C C C C C C C C
19 chr19_42760264 0 42760264 C C C C C C C C C C C C C C T T C C C C
19 chr19_42765701 0 42765701 G G G G G G G G G G G G A G G G G G G G
19 chr19_42767877 0 42767877 A A A A A G A A A A A A A A A A A A A A
19 chr19_42773266 0 42773266 C C C C C C C C T T T T C C C C C C C C
19 chr19_42774683 0 42774683 G G G G G G G G A A A A G G G G G G G G
19 chr19_42784687 0 42784687 G G C C G G G G G G G G G G G G G G G G
19 chr19_42785180 0 42785180 G G G G G G G G T T T T G G G G G G G G
19 chr19_42789343 0 42789343 T T T T T T T T G G G G T T T T T T T T
19 chr19_42794031 0 42794031 G G G G A A G G G G G G G G G G G G G G
19 chr19_42801675 0 42801675 C C C T C C C C C C C C C C C C C C C C
19 chr19_42804333 0 42804333 A A A A A A A A G G G G A A A A A A A A
19 chr19_42809307 0 42809307 C C C C C C C C C C C C C C T T C C C C
19 chr19_42814816 0 42814816 G G G G G G A A G G G G G G G G G G G G
19 chr19_42817132 0 42817132 A A A A A A A A G G G G A A A A A A A A
19 chr19_42819959 0 42819959 G G G G G G G G A A A A G G G G G G G G
19 chr19_42823330 0 42823330 A A A A A A A A A A A A A A A A A G A A
19 chr19_42838010 0 42838010 T T T T T T T T C T C C T T T T T T T T
19 chr19_42841697 0 42841697 A G G G G G G G G G G G G G G G G G A A
19 chr19_42846925 0 42846925 A A A A A A C C A A A A A A A A A A A A
19 chr19_42849679 0 42849679 A A A A A A A A A A A A A A G G A A A A
19 chr19_42849733 0 42849733 T T T T T T T T G G G G T T T T T T T T
19 chr19_42854030 0 42854030 C C C C C C C C C T C C C C C C C C C C
19 chr19_42856217 0 42856217 A A A A A A A A A A A A G G A A A A A A
19 chr19_42856802 0 42856802 T T C T T T T T T T T T T T T T T T T T
19 chr19_42868921 0 42868921 C C C C C C C C C C C C C T C C C C C C
19 chr19_42872665 0 42872665 G G G G G G A G G G G G G G G G G G G G
19 chr19_42883717 0 42883717 T T A T T T T T T T T T T T T T T T T T
19 chr19_42884899 0 42884899 T T T T T T G G T T T T T T T T T T T T
19 chr19_42892676 0 42892676 C C C C C C C C C C C C C T C C C C C C
19 chr19_42901223 0 42901223 T T T T T T T T C C C C T T T T T T T T
19 chr19_42915565 0 42915565 C C C C C C C C C C C C C C T T C C C C
19 chr19_42921468 0 42921468 G G C C C C G G C C C C C C C C C C C C
19 chr19_42935811 0 42935811 G G G G G G G G G G G G G G G G A G G G
19 chr19_42949548 0 42949548 C C C C C C C C C C C C C C C C T T C C
19 chr19_42952018 0 42952018 C C C C C C C C C T C C C C C C C C C C
19 chr19_42956569 0 42956569 G G G G G G G G G G G G A G G G G G G G
19 chr19_42977025 0 42977025 G G G G G G G G G G G G A G G G G G G G
19 chr19_43017273 0 43017273 T T T T T T T T C C C C C C C C C C T T
19 chr19_43023509 0 43023509 G G G G G G G G G G G G A A G G G G G G
19 chr19_43023551 0 43023551 C C C C C C C C C C C C C C C C T T C C
19 chr19_43024528 0 43024528 A A A A A A A A A A A A A A A A A C A A
19 chr19_43027461 0 43027461 A A A A A A A A A A A A A G A A A A A A
19 chr19_43033984 0 43033984 T T T T T T T T G G G G T T T T T T T T
19 chr19_43037444 0 43037444 G G G G G G G G C G G G G G G G G G G G
19 chr19_43037595 0 43037595 G G G G G G G G G G G G G G G G A A G G
19 chr19_43041258 0 43041258 C C T T C T C C C C C C C C C C C C C C
19 chr19_43055923 0 43055923 T T G G G T T T T T T T T T T T T T T T
19 chr19_43068765 0 43068765 C C G G G G C C G G G G G G G G G G C C
19 chr19_43075870 0 43075870 G G G G G G G G A A A A A A A A A A G G
19 chr19_43084625 0 43084625 A A A A A A A A G G G G A A A A A A A A
19 chr19_43087789 0 43087789 C C C C C C C C C C C C C C A A C C C C
19 chr19_43102433 0 43102433 T T T T T T T T T T T T T T T T C C T T
19 chr19_43106232 0 43106232 C C C C C C C C C C C C C C T T C C C C
19 chr19_43106939 0 43106939 T T T T T T T T T T T T C T T T T T T T
19 chr19_43112984 0 43112984 A A A A A A A G A A A A A A A A A A A A
19 chr19_43117024 0 43117024 T T T T T T T T C C C C T T T T T T T T
19 chr19_43120854 0 43120854 G G G G G G C G G G G G G G G G G G G G
19 chr19_43122802 0 43122802 C C T T T T C C T T T T T T T T T T T T
19 chr19_43128651 0 43128651 C C C C A C C C C C C C C C C C C C C C
19 chr19_43130826 0 43130826 T T T T T T T T T T T T T T T T G G T T
19 chr19_43134753 0 43134753 G G G G G G G G C C C C G G G G G G G G
19 chr19_43140926 0 43140926 G G G G G G G G A A A A G G G G G G G G
19 chr19_43143789 0 43143789 C C C C C C C C C C C C A A C C C C C C
19 chr19_43147852 0 43147852 A A A A A A A A A A A A A A A A T T A A
19 chr19_43163189 0 43163189 C C C C C C C C T T T T C C C C C C C C
19 chr19_43164706 0 43164706 T T T T T T T T T T T T T T T T C C T T
19 chr19_43166211 0 43166211 C C C C T T C C C C C C C C C C C C C C
19 chr19_43167443 0 43167443 G G G G G G G G G G G G C G G G G G G G
19 chr19_43168060 0 43168060 G G G G C G G G G G G G G G G G G G G G
19 chr19_43185102 0 43185102 G G G G A G G G G G G G G G G G G G G G
19 chr19_43189893 0 43189893 T T T T T T T T C C C C T T T T T T T T
19 chr19_43205971 0 43205971 C C C C C T C C C C C C C C C C C C C C
19 chr19_43208635 0 43208635 T T T T T T T T T T T T T T C C T T T T
19 chr19_43209471 0 43209471 T T C C T T T T T T T T T T T T T T T T
19 chr19_43210864 0 43210864 G G G G A G G G G G G G G G G G G G G G
19 chr19_43219333 0 43219333 C C C T C C C C C C C C C C C C C C C C
19 chr19_43219916 0 43219916 G G G G G G G G G G G G A A G G G G G G
19 chr19_43225869 0 43225869 G G T T T T G T T T T T T T T T T T G G
19 chr19_43226718 0 43226718 G G G G G G G G G G G G A G G G G G G G
19 chr19_43231699 0 43231699 G G G G G G G G T T T T G G G G G G G G
19 chr19_43233143 0 43233143 G G A A A G G G G G G G G G G G G G G G
19 chr19_43235547 0 43235547 C C C C C C C C C C C C C T C C C C C C
19 chr19_43240013 0 43240013 A A A A A A A A A A A A A A G G A A A A
19 chr19_43242438 0 43242438 G G G G G G G G C C C C G G G G G G G G
19 chr19_43245950 0 43245950 T T T T T T T T C T C T T T T T T T T T
19 chr19_43249020 0 43249020 A A A G A A A A A A A A A A A A A A A A
19 chr19_43250000 0 43250000 A A A A A A A A A A A A A G A A A A A A
19 chr19_43263507 0 43263507 T T T T T T T T T T T T C T C C T T T T
19 chr19_43273245 0 43273245 C C C C C C C C C C C C C C C C T T C C
19 chr19_43274724 0 43274724 G G G G G G G G G G A G G G G G G G G G
19 chr19_43278223 0 43278223 G G G G G G G G C C C C G G G G G G G G
19 chr19_43282227 0 43282227 G G G G A G G G G G G G G G G G G G G G
19 chr19_43287386 0 43287386 A A A A A A A A A A A A G G A A G G A A
19 chr19_43308329 0 43308329 T T T T T T T T C T T T T T T T T T T T
19 chr19_43319872 0 43319872 T T T T T T T T T T T T T T T T C C T T
19 chr19_43323313 0 43323313 G G A A A G G G G G G G G G G G G G G G
19 chr19_43324206 0 43324206 C C C C C C C C C C C C C G C C C C C C
19 chr19_43334201 0 43334201 C C C C C C C C T T T T C C C C C C C C
19 chr19_43339894 0 43339894 G G G G G G G G G G G G G G G G C G G G
19 chr19_43342453 0 43342453 A A A A A A A A A A A A A T A A A A A A
19 chr19_43342937 0 43342937 T T T T T T T T A A A A T T T T T T T T
19 chr19_43348000 0 43348000 C C C C C C C T C C C C C C C C C C C C
19 chr19_43353547 0 43353547 A A A A A A A A G G G G A A A A A A A A
19 chr19_43353953 0 43353953 C C C C C C C G C C C C C C C C C C C C
19 chr19_43358016 0 43358016 G G G G G G G G A G A G G G G G G G G G
19 chr19_43364081 0 43364081 A A A A A A A A G G G G A A A A A A A A
19 chr19_43366462 0 43366462 G G G G C G G G G G G G G G G G G G G G
19 chr19_43368044 0 43368044 G G G G G G G G T T T T G G G G G G G G
19 chr19_43372512 0 43372512 G G G G G G G G C G G G G G G G G G G G
19 chr19_43378361 0 43378361 T T T T T T T T T T T T C C C C C C T T
19 chr19_43392396 0 43392396 T T T T T T T T T T T T T T A A T T T T
19 chr19_43396154 0 43396154 G G G G G G G G G G G G G G G G C C G G
19 chr19_43396275 0 43396275 G G G G G G G G G G G G C G G G G G G G
19 chr19_43397293 0 43397293 G G G G G G G G A A A G G G G G G G G G
19 chr19_43401889 0 43401889 C C C C C T C C C T C C C C C C C C C C
19 chr19_43402915 0 43402915 C C C C A A C C C C C C C C C C C C C C
19 chr19_43403966 0 43403966 T T T T T T T T T T T T T T T T C C T T
19 chr19_43406071 0 43406071 A A A A A A A A A G A A A A A A A A A A
19 chr19_43409203 0 43409203 G G G G G G G G A A A A G G G G G G G G
19 chr19_43432932 0 43432932 A A A A A A A A A G A A A A A A A A A A
19 chr19_43436675 0 43436675 C C C C C C C C G G G G C C C C C C C C
19 chr19_43439196 0 43439196 A G A A A A A A A A A A A A A A A A A A
19 chr19_43441432 0 43441432 A G A A A A A G A A A A A A A A A A A A
19 chr19_43451469 0 43451469 G G G G G G G G G G G G G G G G A G G G
19 chr19_43455595 0 43455595 T T T T T T T T C C C C T T T T T T T T
19 chr19_43472107 0 43472107 A A A A A A A A A A A A A A T T A A A A
19 chr19_43472477 0 43472477 A A A A A A A A C C C C A A A A A A A A
19 chr19_43475838 0 43475838 A A A A A A A A A A A A A A A A A G A A
19 chr19_43485289 0 43485289 G G G G G G G G G G G G A G G G G G G G
19 chr19_43495419 0 43495419 T T T T T T T T T T T T T T T T G G T T
19 chr19_43501371 0 43501371 T T T T T T T T C C C C T T T T T T T T
19 chr19_43508985 0 43508985 G G A A A A G G A A A A A A A A A A G G
19 chr19_43518078 0 43518078 A A A A A A A A A A A A A T A A A A A A
19 chr19_43521540 0 43521540 G G G G G G G G G G G G G G G G A A G G
19 chr19_43536713 0 43536713 A A A A A A A A C C C C A A A A C C A A
19 chr19_43539352 0 43539352 A A T T T T A T A A A A A A A A A A A A
19 chr19_43557960 0 43557960 G G G G G G G G G G G G A G G G G G G G
19 chr19_43558182 0 43558182 T T T T T T T T T T T T T T C C T T T T
19 chr19_43558898 0 43558898 C C C C C C C C T T T T C C C C C C C C
19 chr19_43574125 0 43574125 T T T T T T T T G G G T T T T T T T T T
19 chr19_43576751 0 43576751 A A A A A A A A A A A A A G A A A A A A
19 chr19_43579676 0 43579676 A A A A G G A A A A A A A A A A A A A A
19 chr19_43579913 0 43579913 C C C C C C C T C C C C C C C C C C C C
19 chr19_43582544 0 43582544 G G G G G G G G G G G G A G G G G G G G
19 chr19_43583083 0 43583083 T T T T T T T T C C C C T T T T T T T T
19 chr19_43585358 0 43585358 C C C C C C C C A A A A C C C C C C C C
19 chr19_43590726 0 43590726 C C C C C C C C C T C C C C C C C C C C
19 chr19_43593242 0 43593242 A A G G G G A A G G G G G G G G G G A A
19 chr19_43594931 0 43594931 C C C C C C C C C C C T C C C C C C C C
19 chr19_43608044 0 43608044 G G G G G T G G G G G G G G G G G G G G
19 chr19_43614637 0 43614637 G G C C C C C G C C C C C C C C C C G G
19 chr19_43615150 0 43615150 C C A A A A C C C C C C C C C C C C C C
19 chr19_43618284 0 43618284 G G G G A G G G G G G G G G G G G G G G
19 chr19_43625414 0 43625414 A A A A A A A A G G G G A A A A A A A A
19 chr19_43628937 0 43628937 C C C C C C C G C C C C C C C C C C C C
19 chr19_43635544 0 43635544 A A A A A A A A G G G G A A A A A A A A
19 chr19_43638492 0 43638492 T T G G G T T T T T T T T T T T T T T T
19 chr19_43639812 0 43639812 C C C C C C C C C C C C C T C C C C C C
19 chr19_43640505 0 43640505 C C C C C C C C C C C C C C T T C C C C
19 chr19_43641586 0 43641586 C C C T T T C C C C C C C C C C C C C C
19 chr19_43648342 0 43648342 T T T T T T T T T T T T G G G G G G T T
19 chr19_43651271 0 43651271 G G G G A G G G G G G G G G G G G G G G
19 chr19_43655721 0 43655721 A A A A A A A A C C C C A A A A A A A A
19 chr19_43656063 0 43656063 G G G G G G G G G G G G G G G G A A G G
19 chr19_43669328 0 43669328 A A G G G G A A G G G G G G G G G G A A
19 chr19_43674495 0 43674495 C C C C C C C C C C C C C T T T C C C C
19 chr19_43679089 0 43679089 T T T T C C T T T T T T T T T T T T T T
19 chr19_43682026 0 43682026 G G G G G G G G C C C C G G G G G G G G
19 chr19_43685611 0 43685611 G G G G G G G G G G A A G G G G G G G G
19 chr19_43697426 0 43697426 G G G G G T G G G G G G G G G G G G G G
19 chr19_43697780 0 43697780 G G G G A G G G G G G G G G G G G G G G
19 chr19_43700510 0 43700510 C C C C C T C C C C C C C C C C C C C C
19 chr19_43701938 0 43701938 C C C C C T C C C C C C C C C C C C C C
19 chr19_43702605 0 43702605 G G G G G G G G C C C C G G G G G G G G
19 chr19_43706951 0 43706951 C C C T C C C C C C C C C C C C C C C C
19 chr19_43710706 0 43710706 C C C C C C C C T T C C C C C C C C C C
19 chr19_43713906 0 43713906 A A G G G G A G G G G G G G G G G G A A
19 chr19_43722196 0 43722196 T T T T T T T T T T C T T T T T T T T T
19 chr19_43723064 0 43723064 C C C C C C C C C C C C C C C C A A C C
19 chr19_43723567 0 43723567 A A A A A A A A G G G G A A A A A A A A
19 chr19_43727262 0 43727262 A A G G G G A A G G G G G G G G G G A A
19 chr19_43731274 0 43731274 T T T T T T T T T T A A T T T T T T T T
19 chr19_43731436 0 43731436 A A A A A A A A A A A A C C A A A A A A
19 chr19_43738303 0 43738303 A G A A A A A G A A A A A A A A A A A A
19 chr19_43742857 0 43742857 C C C C C C C C C C C C C C C C A A C C
19 chr19_43744041 0 43744041 C C C C C C C C T T C T C C C C C C C C
19 chr19_43757402 0 43757402 G G G G G G G G G G G G A A A A A A G G
19 chr19_43761414 0 43761414 C C C C C C C C C C C C C C A A C C C C
19 chr19_43761761 0 43761761 C C T T T T C C T T T T T T T T T T C C
19 chr19_43765220 0 43765220 T T T T T T T T T T T T C C T T T T T T
19 chr19_43766628 0 43766628 G G G G G T G G G G G G G G G G G G G G
19 chr19_43766975 0 43766975 A A G G A A A A A A A A A A A A A A A A
19 chr19_43770245 0 43770245 G G G G G G G G G G G G G G A A G G G G
19 chr19_43770348 0 43770348 G G G G G G G G A A A A G G G G G G G G
19 chr19_43770681 0 43770681 T T T T C T T T T T T T T T T T T T T T
19 chr19_43772462 0 43772462 A A A A A A A A C C C C A A A A A A A A
19 chr19_43772912 0 43772912 G G T T G G G G G G G G G G G G G G G G
19 chr19_43772976 0 43772976 C C C C C C C C T T T T C C C C C C C C
19 chr19_43778145 0 43778145 C C C C C C C C C C C C C C T T C C C C
19 chr19_43780705 0 43780705 T T T T T T T T C C C C T T T T T T T T
19 chr19_43791845 0 43791845 G G G G G G G G T T T T G G G G G G G G
19 chr19_43792923 0 43792923 C C C C C C C C C G C C C C C C C C C C
19 chr19_43793789 0 43793789 G G G G G G G G G G G G G G A A G G G G
19 chr19_43798261 0 43798261 C C C C C C C T C C C C C C C C C C T T
19 chr19_43801971 0 43801971 T T T T T T T T T T T T G G T T T T T T
19 chr19_43807630 0 43807630 G G G G G G G G G G G G G G G G A A G G
19 chr19_43813242 0 43813242 G G G G G G G G T T T T G G G G G G G G
19 chr19_43814472 0 43814472 T T T T T T T T T T T T T T T T C C T T
19 chr19_43818502 0 43818502 C C C C C G C C C C C C C C C C C C C C
19 chr19_43821099 0 43821099 A A G G G G A A A A A A G G G G G G A A
19 chr19_43822189 0 43822189 T T T T T T T T C T T T T T T T T T T T
19 chr19_43824930 0 43824930 C C C C C C C C C C C C C C T T C C C C
19 chr19_43825078 0 43825078 T T C C C T T T C C C C T T T T T T T T
19 chr19_43826771 0 43826771 G G G G G G G G G G G G C G G G G G G G
19 chr19_43834091 0 43834091 C C C C C C C C C C C C C C A A C C C C
19 chr19_43834093 0 43834093 T T T T T T T T G G G G T T T T T T T T
19 chr19_43834802 0 43834802 A A A A A A A A A A A C A A A A A A A A
19 chr19_43837948 0 43837948 G G G G C G G G G G G G G G G G G G G G
19 chr19_43851202 0 43851202 G G G G G G G G G G G G G G A A G G G G
19 chr19_43860295 0 43860295 A A A A A A A A T T T T A A A A A A A A
19 chr19_43861424 0 43861424 A A A A A A A A G G G G A A A A A A A A
19 chr19_43864724 0 43864724 C C C C C C C C C G C C C C C C C C C C
19 chr19_43865376 0 43865376 A A A A G G A A A A A A A A A A A A A A
19 chr19_43870651 0 43870651 A A A A A A A A A A A A A A C C A A A A
19 chr19_43877867 0 43877867 G G A A A A G G G G G G G G G G G G G G
19 chr19_43879529 0 43879529 G G G G G G G G G G A G G G G G A G G G
19 chr19_43879840 0 43879840 C C C C C C C C T T T T C C C C C C C C
19 chr19_43881493 0 43881493 A A A A A A A A C C C C A A A A A A A A
19 chr19_43886236 0 43886236 T T C C C C T T C C C C C C C C C C T T
19 chr19_43888715 0 43888715 G G G G G G G G A A A A G G G G G G G G
19 chr19_43891804 0 43891804 G G G G G G G G C C C C G G G G G G G G
19 chr19_43893276 0 43893276 A A A G A A A A A A A A A A A A A A A A
19 chr19_43896471 0 43896471 C C T T T T C C T T T T T T T T T T C C
19 chr19_43901806 0 43901806 C C C C C C C C A A A A C C C C C C C C
19 chr19_43912693 0 43912693 C C C C C C C C A A A A C C C C C C C C
19 chr19_43912807 0 43912807 A A A A A A A A A A A A A G A A A A A A
19 chr19_43919689 0 43919689 G G G G G G G G G G G G A G G G G G G G
19 chr19_43926198 0 43926198 A A A A A A A A C C C C A A A A A A A A
19 chr19_43928618 0 43928618 T T T T T T T T G G G G T T T T T T T T
19 chr19_43930885 0 43930885 T T T T T T T T C C C C T T T T T T T T
19 chr19_43931138 0 43931138 T T C C C C C T C C C C C C C C C C T T
19 chr19_43931737 0 43931737 T T T T T T T T C C C C T T T T T T T T
19 chr19_43937948 0 43937948 T T T T T T T T C C C C T T T T T T T T
19 chr19_43943110 0 43943110 T T T T T T G T T T T T T T T T T T T T
19 chr19_43954345 0 43954345 C C C C C C C C C C C C C C G G C C C C
19 chr19_43955084 0 43955084 A A A A A A A A A A A A A A G G A A A A
19 chr19_43969487 0 43969487 G G G G G G G G G G G G G G A A G G G G
19 chr19_43971497 0 43971497 C C C C C C C C A A A A C C C C C C C C
19 chr19_43971929 0 43971929 A A G G G G G G G G G G G G G G G G G G
19 chr19_43973197 0 43973197 T T T T T T T T C C C C T T T T T T T T
19 chr19_43975076 0 43975076 G G G G G G G G C C C C G G G G G G G G
19 chr19_43979819 0 43979819 T T T T T T T T C C C C T T T T T T T T
19 chr19_43980009 0 43980009 T T T T T T T T C C C C T T T T T T T T
19 chr19_43980144 0 43980144 C C C C C C C C C C C C C C C C G G C C
19 chr19_43981676 0 43981676 G G G G G G G G T T T T G G G G G G G G
19 chr19_43986369 0 43986369 C C T T C C C C C T T T C T C C C C C C
19 chr19_43995590 0 43995590 C C C C C C C C C C C C C C C C C G C C
19 chr19_43996973 0 43996973 G G G G G G G G A A A A G G G G G G G G
19 chr19_43999792 0 43999792 T T T T T T T T A A A A T T T T T T T T
19 chr19_44002688 0 44002688 A A A C A A A A A A A A A A A A A A A A
19 chr19_44019528 0 44019528 T T T T T T T T C C C C T T T T T T T T
19 chr19_44034391 0 44034391 C C C C C C C C G G G G C C C C C C C C
19 chr19_44045713 0 44045713 G G G G G G G G A A A A G G G G G G G G
19 chr19_44049569 0 44049569 G G G G G G G G G G T T G G G G G G G G
19 chr19_44053653 0 44053653 C C C C C C C C C C C C C C C C C T C C
19 chr19_44057136 0 44057136 A A G G G G A A A A A A G G G G G G A A
19 chr19_44064951 0 44064951 C C C C C C C C G G C C C C C C C C C C
19 chr19_44078196 0 44078196 T T T T T T T T T T T T T T T T C T T T
19 chr19_44087154 0 44087154 G G G G G G G G A A A A G G G G G G G G
19 chr19_44089628 0 44089628 G G G G G G G G G G G G G G G G C C G G
19 chr19_44091511 0 44091511 T T T T T T T T A T T T T T T T T T T T
19 chr19_44112407 0 44112407 C C A A A A C C A A A A A A A A A A C C
19 chr19_44120271 0 44120271 C C C C C C C C C C C C C T C C C C C C
19 chr19_44120588 0 44120588 C G G G G G C G G G G G G G G G G G G G
19 chr19_44120649 0 44120649 T T T T T T T T A A A A T T T T T T T T
19 chr19_44121451 0 44121451 G G G G A G G G G G G G G G G G G G G G
19 chr19_44123592 0 44123592 C C C C C C C C T T T T C C C C C C C C
19 chr19_44128036 0 44128036 T T T T T T T T T T T T T T T T C C T T
19 chr19_44134267 0 44134267 C C A A A A C C A A A A A A A A A A C C
19 chr19_44144655 0 44144655 A A A A A A A A A A A A G G A A A A A A
19 chr19_44151823 0 44151823 A A A A A G A A A A A A A A A A A A A A
19 chr19_44158120 0 44158120 T T T T T T T T G T G G T T T T T T T T
19 chr19_44171369 0 44171369 A A A A A A A A A C A A A A A A A A A A
19 chr19_44176811 0 44176811 A A A A A A A A T T T T A A A A A A A A
19 chr19_44179655 0 44179655 G G G G G G G G A A A A G G G G G G G G
19 chr19_44191128 0 44191128 G G G G G G G G G G G G G G A A G G G G
19 chr19_44193888 0 44193888 C C C C C C C C C C C C C C C C C T C C
19 chr19_44204803 0 44204803 C C C C C C C C T T T T C C C C C C C C
19 chr19_44211257 0 44211257 G G G G G G G G C G C C G G G G G G G G
19 chr19_44212522 0 44212522 C C C C C T C C C C C C C C C C C C C C
19 chr19_44219038 0 44219038 G G G G G G G G G G G G G G G G C C G G
19 chr19_44222786 0 44222786 A A A A A A A A G G G G A A A A A A A A
19 chr19_44227441 0 44227441 G G G G G G G G G G G G G G G G C G G G
19 chr19_44230323 0 44230323 T T G T T T T T T T T T T T T T T T T T
19 chr19_44237454 0 44237454 C C C C C C C C C C C C C C C C C T C C
19 chr19_44246228 0 44246228 T T T T T T T T T T T T T T C C T T T T
19 chr19_44247772 0 44247772 C C A A A A C C C C C C C C C C C C C C
19 chr19_44249895 0 44249895 C C A A A A C C A A A A A A A A A A C C
19 chr19_44265524 0 44265524 T T G G G G G T G G G G G G G G G G T T
19 chr19_44267391 0 44267391 C C C C C C C T C C C C C C C C C C C C
19 chr19_44270122 0 44270122 T T T T T T T T T T T T C T T T T T T T
19 chr19_44274727 0 44274727 C C C C C C C C C C C C C T C C C C C C
19 chr19_44275588 0 44275588 C C C C C T C C C C C C C C C C C C C C
19 chr19_44283591 0 44283591 A A A A A A A A G G G G A A A A A A A A
19 chr19_44287861 0 44287861 C C C C C C C C T T T T C C C C C C C C
19 chr19_44297613 0 44297613 T T T T T T T T C C C C T T T T T T T T
19 chr19_44298924 0 44298924 T T T T T T T T T T T T T T T T C C T T
19 chr19_44306596 0 44306596 G G G G G G G G G G G G A A G G G G G G
19 chr19_44307722 0 44307722 G G G G G G G G A A A A G G G G G G G G
19 chr19_44307770 0 44307770 T T T T T T T T T T G T T T T T T T T T
19 chr19_44308248 0 44308248 C C C C C C C C C C C C C C G G C C C C
19 chr19_44311101 0 44311101 A A A A A A A A G G A G A A A A A A A A
19 chr19_44311245 0 44311245 T T T T T T T T T T T T T T T T G G T T
19 chr19_44314339 0 44314339 T T T T T T T T C C C C T T T T T T T T
19 chr19_44316230 0 44316230 T T T T T T T T G G G T T T T T T T T T
19 chr19_44318818 0 44318818 A A C C A A A A A A A A A A A A A A A A
19 chr19_44323596 0 44323596 C T C C C C C C C C C C C C C C C C C C
19 chr19_44329888 0 44329888 T T T T C T T T T T T T T T T T T T T T
19 chr19_44329952 0 44329952 C C C C C C C C C C G G C C C C C C C C
19 chr19_44331837 0 44331837 C C C C C C C C C C C T C C C C C C C C
19 chr19_44335868 0 44335868 C C C C C C C C C C G G C C C C C C C C
19 chr19_44337361 0 44337361 C C C C C C C C C T C C C C C C C C T T
19 chr19_44338788 0 44338788 G G G G C G G G G G G G G G G G G G G G
19 chr19_44345814 0 44345814 C C C C C C C C C C C C C T C C C C C C
19 chr19_44349177 0 44349177 G G G G A G G G G G G G G G G G G G G G
19 chr19_44352405 0 44352405 C C C C C T C C C C C C C C C C C C C C
19 chr19_44354400 0 44354400 G G G G G G G G A A A A G G G G G G G G
19 chr19_44357753 0 44357753 A A A A A A A A A A A G A A A A A A A A
19 chr19_44368234 0 44368234 A A T T T T A A T T T T T T T T T T T T
19 chr19_44371120 0 44371120 T T T T T T T T T T T T T T T T C C T T
19 chr19_44372012 0 44372012 G G G G G G G G G G G G G G G G A A G G
19 chr19_44382064 0 44382064 C C T T T T C C T T T T T T T T T T C C
19 chr19_44384511 0 44384511 G G G G G G G G A A A A G G G G G G G G
19 chr19_44385852 0 44385852 T T T T T T T T A A A A T T T T T T T T
19 chr19_44388174 0 44388174 G G G G G G G G G G G G G G G G A G G G
19 chr19_44394322 0 44394322 C T T T T T C C T T T T T T T T T T T T
19 chr19_44400542 0 44400542 T T T T T T T T T T C C T T T T T T T T
19 chr19_44401707 0 44401707 G G G G G G G G A A A A G G G G G G G G
19 chr19_44423339 0 44423339 A G G G G G G G A A A A G G G G G G G G
19 chr19_44426153 0 44426153 T T T T T T T T T T T T T T C C T T T T
19 chr19_44426492 0 44426492 G G G G G G T T G G G G G G G G G G G G
19 chr19_44430072 0 44430072 G G G G G G G G T T T T G G G G G G G G
19 chr19_44432629 0 44432629 T T G T T T T T T T T T T T T T T T T T
19 chr19_44436911 0 44436911 G G G G A G G G A A A A A A A A A A G G
19 chr19_44442576 0 44442576 A C C C C C C C C C C C C C C C C C C C
19 chr19_44447029 0 44447029 T T T T T T T T C C C C T T T T T T T T
19 chr19_44457780 0 44457780 G G G G G G G G T T T T G G G G G G G G
19 chr19_44461939 0 44461939 A A A A A A A A A G A A A A A A A A A A
19 chr19_44464087 0 44464087 C C G G C C C C C C C C C C C C C C C C
19 chr19_44470615 0 44470615 T T T T C T T T T T T T T T T T T T T T
19 chr19_44473948 0 44473948 C C C C C C C C C C C C C C G G C C C C
19 chr19_44492024 0 44492024 C C C C C C C C G G G G C C C C C C C C
19 chr19_44506147 0 44506147 C C C C C T C C T T T T C C C C T T C C
19 chr19_44508842 0 44508842 A A A A A A A A G G G G A A A A A A A A
19 chr19_44514520 0 44514520 G G G G G G G G A G G G G G G G G G G G
19 chr19_44519228 0 44519228 T T T T T T T T C T T T T T T T T T T T
19 chr19_44529500 0 44529500 G G G G G G G G G T G G G G G G G G G G
19 chr19_44529554 0 44529554 T T T T T T T T C C C C T T T T T T T T
19 chr19_44544435 0 44544435 T T T T T T T T T T T T C T T T T T T T
19 chr19_44544642 0 44544642 C C C C C C C C C C C C C C C C C T C C
19 chr19_44547455 0 44547455 G G G G G G G G G G G G G G G G A G G G
19 chr19_44550373 0 44550373 A A A A A A A A A A A A A A A A G G A A
19 chr19_44556109 0 44556109 C T C C C C C C C C C C C C C C C C C C
19 chr19_44556650 0 44556650 G G G G A G G G G G G G G G G G G G G G
19 chr19_44557828 0 44557828 C C C C C C C C C C T T C C C C C C C C
19 chr19_44558713 0 44558713 C C C C C C C C T T T T C C C C C C C C
19 chr19_44559674 0 44559674 G G G G A A G G G G G G G G G G G G G G
19 chr19_44559936 0 44559936 A A A A A G A A A A A A A A A A A A A A
19 chr19_44560386 0 44560386 T T T T T T T T C T C C T T T T T T T T
19 chr19_44561476 0 44561476 C C C C C C C C A A A A C C C C C C C C
19 chr19_44562216 0 44562216 G G G G G G G G G G A G G G G G G G G G
19 chr19_44564494 0 44564494 T T C T T T T T T T T T T T T T T T T T
19 chr19_44574465 0 44574465 C C T T T T C C T T T T T T T T T T C C
19 chr19_44576525 0 44576525 T T C C C C T T C C C C C C C C C C T T
19 chr19_44580941 0 44580941 C C C C C C C C C C C C C C G G C C C C
19 chr19_44582852 0 44582852 G G G G G G A G G G G G G G G G G G G G
19 chr19_44584382 0 44584382 A A A A A A A A A T A A A A A A A A A A
19 chr19_44584757 0 44584757 A A A A A A A A A G A G A A A A A A A A
19 chr19_44585047 0 44585047 A A A A A A A A G G G G A A A A A A A A
19 chr19_44587253 0 44587253 G G G G G G G G A A A A G G G G G G G G
19 chr19_44596723 0 44596723 A A A A A A A A A A A A A A A A G G A A
19 chr19_44599325 0 44599325 A A A A A A A A A A A A A C A A A A A A
19 chr19_44603888 0 44603888 C C C C C C C C C C C T C C C C C C C C
19 chr19_44605994 0 44605994 G G G G G G G G G G G G G G T T G G G G
19 chr19_44608828 0 44608828 G G G G G G G G A G A A G G G G G G G G
19 chr19_44612064 0 44612064 C C C C C C C C G G G G C C C C C C C C
19 chr19_44616480 0 44616480 A G G G G G G G G G G G G G G G G G A A
19 chr19_44616787 0 44616787 A G G G G G G G G G G G G G G G G G G G
19 chr19_44618847 0 44618847 A A A A A A A A A A A A A G A A A A A A
19 chr19_44624541 0 44624541 A A A A A A A A G G G G A A A A A A A A
19 chr19_44627420 0 44627420 G G G G G G G G A A A A G G G G G G G G
19 chr19_44633954 0 44633954 C C T T C C C C C C C C C C C C C C C C
19 chr19_44640384 0 44640384 A A A A A A A A A A A A A T A A A A A A
19 chr19_44642232 0 44642232 G G G G A G G G G G G G G G G G G G G G
19 chr19_44645235 0 44645235 C C C C C T C C C C C C C C C C C C C C
19 chr19_44646500 0 44646500 C C C C C T C C C C C C C C C C C C C C
19 chr19_44646920 0 44646920 G G G G G G G G G G G G A A G G G G G G
19 chr19_44647801 0 44647801 C C C C A C C C C C C C C C C C C C C C
19 chr19_44648688 0 44648688 A A A A A A A A G G G G A A A A A A A A
19 chr19_44654211 0 44654211 A A A A A A A A A A A A A A G G A A A A
19 chr19_44656017 0 44656017 A A G G G G G G G G G G G G G G G G A A
19 chr19_44658432 0 44658432 C C C C C C C C C C C C T T C C T T C C
19 chr19_44658906 0 44658906 A A A G A A A A A A A A A A A A A A A A
19 chr19_44671478 0 44671478 C C C C C T C C C C C C C C C C C C C C
19 chr19_44699284 0 44699284 C C C C C C C C C T C C C C C C C C C C
19 chr19_44708294 0 44708294 G G G G G G G G G G A A G G G G G G G G
19 chr19_44715300 0 44715300 G G T T T T G G T T T T T T T T T T G G
19 chr19_44716271 0 44716271 T T T T T T T T G G G G T T T T T T T T
19 chr19_44718939 0 44718939 C C C C C C C C C C C C C T C C C C C C
19 chr19_44724603 0 44724603 G G G G G G G G G T G T G G G G G G G G
19 chr19_44728350 0 44728350 T T C C C C C C C C C C C C C C C C C C
19 chr19_44730250 0 44730250 C C C C C C C C C C C C C C C C T T T T
19 chr19_44748166 0 44748166 G G G G G G G G A G G G G G G G G G G G
19 chr19_44751226 0 44751226 G G G G G G G G A A A A G G G G G G G G
19 chr19_44751346 0 44751346 C C C C C C C C C C C C C C C C C T C C
19 chr19_44753220 0 44753220 C C C C C C C C C C C C C C T T C C C C
19 chr19_44765621 0 44765621 G G G G G G G G A A A A G G G G G G G G
19 chr19_44786039 0 44786039 A A A A A A A A A A A A A A A A A G A A
19 chr19_44787531 0 44787531 C C C C C C C C T T C C C C C C C C C C
19 chr19_44789284 0 44789284 A A A A A C A A A A A A A A A A A A A A
19 chr19_44790308 0 44790308 T T T T T T T T C C C C T T T T T T T T
19 chr19_44792830 0 44792830 G G G G G G G G G G G G G G A A G G G G
19 chr19_44800860 0 44800860 C C C C C C C C G G G G C C C C C C C C
19 chr19_44806824 0 44806824 C C C T C C C C C C C C C C C C C C C C
19 chr19_44808563 0 44808563 C C C C C C C C G G G G C C C C C C C C
19 chr19_44818581 0 44818581 C C C C C C C C C C C C C T C C C C C C
19 chr19_44828440 0 44828440 A A A A A A A A A A A A A C A A A A A A
19 chr19_44836727 0 44836727 C C C C C G C C C C C C C C C C C C C C
19 chr19_44843772 0 44843772 G G T T G G T T T T T T T T T T T T G G
19 chr19_44865119 0 44865119 T T T T T T T T T T C T T T T T T T T T
19 chr19_44878351 0 44878351 A A A A A A A A A A A A A A G G A A A A
19 chr19_44893693 0 44893693 C C C C C C C C C C C C C C T T C C C C
19 chr19_44900300 0 44900300 C C T T T T C C T T T T T T T T T T C C
19 chr19_44903975 0 44903975 A A A G A A A A A A A A A A A A A A A A
19 chr19_44912667 0 44912667 G G G G G G G G G G C G G G G G G G G G
19 chr19_44921016 0 44921016 A A A A A A A A A A A A A A A A G G A A
19 chr19_44929513 0 44929513 A A A A A A A A G G G G A A A A A A A A
19 chr19_44938767 0 44938767 T T T T T T T T T T T T T T C C T T T T
19 chr19_44938867 0 44938867 C C C C C C C C G G G G C C C C C C C C
19 chr19_44944111 0 44944111 G G G G G G G G A A A A G G G G G G G G
19 chr19_44945786 0 44945786 C C C C C C C C C C C C C C G G C C C C
19 chr19_44949731 0 44949731 C T T T T T C C T T T T T T T T T T T T
19 chr19_44952170 0 44952170 T T T T T T C C T T T T T T T T T T T T
19 chr19_44953873 0 44953873 C C C C C C C C T T T T C C C C C C C C
19 chr19_44960212 0 44960212 C C C C C C C C T T T T T T T T T T C C
19 chr19_44962097 0 44962097 T T T T T T T T C T T T T T T T T T T T
19 chr19_44964334 0 44964334 T T C C T T T T T T T T C T C C C C T T
19 chr19_44965199 0 44965199 A A G G G G A A G G G G A A A A A A A A
19 chr19_44967702 0 44967702 C T C C C C C C C C C C C C C C C C C C
19 chr19_44969308 0 44969308 G G G G G G G G G G G G G G G G A G G G
19 chr19_44970989 0 44970989 T T T T T T T T C C C C T T T T T T T T
19 chr19_44975738 0 44975738 A A A A A A A A C C C C A A A A A A A A
19 chr19_44979140 0 44979140 A A A A A A A A T T T T A A A A A A A A
19 chr19_44988572 0 44988572 T T T T C C T T T T T T T T T T T T T T
19 chr19_44989230 0 44989230 C C C C C C C C C C C C C C T T C C C C
19 chr19_44990714 0 44990714 C C T T T T C C C C C C T T T T T T C C
19 chr19_44993650 0 44993650 G G G G G G G G G G A A G G G G G G G G
19 chr19_45001242 0 45001242 A A A A A A A A A A A A A G A A A A A A
19 chr19_45001384 0 45001384 T T T T T T T T C T C C T T T T T T T T
19 chr19_45004436 0 45004436 G G G G G G A A G G G G G G G G G G A A
19 chr19_45010414 0 45010414 G G G G G G G G A G G G G G G G G G G G
19 chr19_45010732 0 45010732 C C C C C C C T C C C C C C C C C C C C
19 chr19_45015554 0 45015554 A A A C A A A A A A A A A A A A A A A A
19 chr19_45019622 0 45019622 T T T T T T T T T T T T T T T T G G T T
19 chr19_45027781 0 45027781 A A A C C C A A A A A A A A A A A A A A
19 chr19_45036947 0 45036947 C C A A A A C C A A A A A A A A A A C C
19 chr19_45039682 0 45039682 T T C C C T T T T T T T T T T T T T T T
19 chr19_45050693 0 45050693 G G G G G G G G C C C C G G G G G G G G
19 chr19_45063110 0 45063110 C C C C C C C C T T T T C C C C C C C C
19 chr19_45080742 0 45080742 A A A A A A A A A A A A A G A A A A A A
19 chr19_45085059 0 45085059 C C C C C C C C C C C C C T C C C C C C
19 chr19_45085756 0 45085756 C C C T C T C C C C C C C C C C C C C C
19 chr19_45088300 0 45088300 C C C T C C C C C C C C C C C C C C C C
19 chr19_45092857 0 45092857 A A A A A A A A G G G G A A A A A A A A
19 chr19_45094673 0 45094673 A A A A A A A A A G A A A A A A A A A A
19 chr19_45095173 0 45095173 G G G G A G G G G G G G G G G G G G G G
19 chr19_45104979 0 45104979 G G G G G G G G G G A G G G G G G G G G
19 chr19_45108520 0 45108520 C C C C C C C T C C C C C C C C C C C C
19 chr19_45112248 0 45112248 T T T T T T T T T T T T G T T T T T T T
19 chr19_45121380 0 45121380 T T T T T T T T C T T T T T T T T T T T
19 chr19_45128078 0 45128078 T T T T T T T T A A A A T T T T T T T T
19 chr19_45130742 0 45130742 G G T T T T T T T T T T T T T T T T T T
19 chr19_45142824 0 45142824 A A A G A A A A A A A A A A A A A A A A
19 chr19_45150137 0 45150137 C C C C C C C C A A A A C C C C C C C C
19 chr19_45160859 0 45160859 G G A G G G G G G G G G G G G G G G G G
19 chr19_45161078 0 45161078 C C C C C C C C C T C C C C C C C C C C
19 chr19_45168782 0 45168782 C C C C C C C C G G G G C C C C C C C C
19 chr19_45174098 0 45174098 A A A G A G A A A A A A A A A A A A A A
19 chr19_45181311 0 45181311 C C C C C C C C T T T T C C C C C C C C
19 chr19_45186459 0 45186459 C C C C C C C C T T T T C C C C C C C C
19 chr19_45192936 0 45192936 A A A A A A A A A A A A A G A A A A A A
19 chr19_45200262 0 45200262 A A A A A A A A A A A A A A G G A A A A
19 chr19_45201348 0 45201348 G G G G G G G G C C C C G G G G G G G G
19 chr19_45221060 0 45221060 T T T T T T T T G G G G T T T T T T T T
19 chr19_45223077 0 45223077 G G G G G G G G G G A G G G G G G G G G
19 chr19_45229531 0 45229531 C C C C C C C C A A A A C C C C C C C C
19 chr19_45229615 0 45229615 G G G G G G G G G G A G G G G G G G G G
19 chr19_45232125 0 45232125 G G G G G G G G G G G G A A G G G G G G
19 chr19_45233817 0 45233817 G G G G G G G G A A A A G G G G G G G G
19 chr19_45234237 0 45234237 G G G G G G G G G G C G G G G G G G G G
19 chr19_45234371 0 45234371 A G G G G G A A G G G G G G G G G G A A
19 chr19_45245007 0 45245007 T T T T T T T T C C T T T T T T T T T T
19 chr19_45247376 0 45247376 C T C C C C C C C C C C C C C C C C C C
19 chr19_45254251 0 45254251 C C C C C C C C C C C C C C C C T T C C
19 chr19_45257252 0 45257252 C C C C C C C C T T T T C C C C C C C C
19 chr19_45260707 0 45260707 A A A A A A A A A A A A A G A A A A A A
19 chr19_45264701 0 45264701 C T C C C C C C C C C C C C C C C C T T
19 chr19_45264730 0 45264730 T T T T G T T T T T T T T T T T T T T T
19 chr19_45267485 0 45267485 T T T T T T T T C C C C T T T T T T T T
19 chr19_45274436 0 45274436 A A A A A A A A A A A A A A A A G G A A
19 chr19_45294387 0 45294387 T T T T T T T T G G G G T T T T T T T T
19 chr19_45298964 0 45298964 G G G G G G G G G G G G A G G G G G G G
19 chr19_45301405 0 45301405 C C C C C C C C G G G G C C C C C C C C
19 chr19_45303601 0 45303601 T T T T T T T T T T T T T T T T A T T T
19 chr19_45324397 0 45324397 T T T T C T T T T T T T T T T T T T T T
19 chr19_45325323 0 45325323 C C C C C T C C C C C C C C C C C C C C
19 chr19_45328102 0 45328102 A A A A A A A A A A A A A A T T A A A A
19 chr19_45330429 0 45330429 C C C C C C C C T T T T C C C C C C C C
19 chr19_45336184 0 45336184 T T T T T T T T T T T T C C C C C C T T
19 chr19_45339157 0 45339157 G G G G G T G G G G G G G G G G G G G G
19 chr19_45339304 0 45339304 C C C C A C C C C C C C C C C C C C C C
19 chr19_45339978 0 45339978 T T T T T T T T T T T T T T T T A T T T
19 chr19_45339988 0 45339988 G G G G G G A G G G G G G G G G G G G G
19 chr19_45347095 0 45347095 G G A A A A G G A A A A A A A A A A G G
19 chr19_45367537 0 45367537 G G G G G G G G A A A A G G G G G G G G
19 chr19_45370748 0 45370748 C C C C C C C C T T T T C C C C C C C C
19 chr19_45376213 0 45376213 C C C C C C C C C T C C C C C C C C C C
19 chr19_45376559 0 45376559 C C C C C C C C C C C C G G C C G G C C
19 chr19_45376732 0 45376732 T T T T T T T T C C C C T T T T T T T T
19 chr19_45382670 0 45382670 A A A A A A A A G G G G A A A A A A A A
19 chr19_45389190 0 45389190 A C A A A A A A A A A A A A A A A A A A
19 chr19_45392165 0 45392165 A G G G G G G G G G G G G G G G G G A A
19 chr19_45393058 0 45393058 G G G G G G G G T T T T G G G G G G G G
19 chr19_45393163 0 45393163 G G G G A G G G G G G G G G G G G G G G
19 chr19_45398290 0 45398290 G G G G G G G G A A A A G G G G G G G G
19 chr19_45402448 0 45402448 A A A A A A A A G G G G A A A A A A A A
19 chr19_45412741 0 45412741 A A A A A A A A A A A A A A A A A G A A
19 chr19_45416183 0 45416183 C C C C C C C C C C C C T T C C C C C C
19 chr19_45424588 0 45424588 G G G G G G G G T T T T G G G G G G G G
19 chr19_45435075 0 45435075 T T T T T T T T C C C T T T T T T T T T
19 chr19_45439756 0 45439756 C C C C C T C C C C C C C C C C C C C C
19 chr19_45443398 0 45443398 G G G G G G G G T T T T G G G G G G G G
19 chr19_45444501 0 45444501 C C C C C C C C T T C T C C C C C C C C
19 chr19_45444728 0 45444728 T T C T T T T T T T T T T T T T T T T T
19 chr19_45452158 0 45452158 G G G G G G G G G G G G G G G G G T G G
19 chr19_45453132 0 45453132 A A A A A A A A G G G G A A A A A A A A
19 chr19_45457397 0 45457397 T T T T C T T T T T T T T T T T T T T T
19 chr19_45458475 0 45458475 A A A A A A A A A A A A A G A A A A A A
19 chr19_45461479 0 45461479 G G G G G G G G G G G G G G A A G G G G
19 chr19_45461851 0 45461851 G G G G G G G G G G G G G G A A G G G G
19 chr19_45466820 0 45466820 C C T T T T C C T T T T T T T T T T C C
19 chr19_45467785 0 45467785 A A C C C C A A A A A A A A A A A A A A
19 chr19_45468130 0 45468130 A A A A A A A A G G G G A A A A A A A A
19 chr19_45468367 0 45468367 C C C C C C C C C C C C C C T T C C C C
19 chr19_45473270 0 45473270 G G G G G G G G G G G T G G G G G G G G
19 chr19_45474315 0 45474315 G G G T G G G G G G G G G G G G G G G G
19 chr19_45474782 0 45474782 G G G G G G G G G G G G G G A A G G G G
19 chr19_45476657 0 45476657 A A A G A A A A A A A A A A A A A A A A
19 chr19_45481111 0 45481111 A A A A A A A A G G G G A A A A A A A A
19 chr19_45485423 0 45485423 G G A G G G G G G G G G A A A A A A G G
19 chr19_45490218 0 45490218 T T T T T T T T T T T T T T T T C C T T
19 chr19_45509869 0 45509869 T T T T T T T T T T T T C C T T T T T T
19 chr19_45514809 0 45514809 G G G G G G G G A A A A G G G G G G G G
19 chr19_45516684 0 45516684 A A A A A A A C A A A A A A A A A A A A
19 chr19_45519350 0 45519350 G G G G G G G G G G G G A G A A G G G G
19 chr19_45524611 0 45524611 C C T T C C C C C C C C C C C C C C C C
19 chr19_45524950 0 45524950 T T T T T T T T T T T T C C C C C C T T
19 chr19_45528384 0 45528384 G G G G G T G G G G G G G G G G G G G G
19 chr19_45538833 0 45538833 G G G G G G G G G T T T G G G G G G G G
19 chr19_45539693 0 45539693 T T C C C C C C C C C C C C C C C C C C
19 chr19_45541192 0 45541192 C C C C C C C C T T T T C C C C C C C C
19 chr19_45544645 0 45544645 T T C T T T T T T T T T T T T T T T T T
19 chr19_45549992 0 45549992 C C C C C C C C T T T T C C C C C C C C
19 chr19_45552357 0 45552357 C C C C C T C C C C C C C C C C C C C C
19 chr19_45556386 0 45556386 C C C C C C C C C T T T C C C C C C C C
19 chr19_45556945 0 45556945 T T C C C C T T C C C C C C C C C C T T
19 chr19_45568843 0 45568843 T T T T T T T T T T T T C T T T T T T T
19 chr19_45576759 0 45576759 G G A A A A G G G G G G G G A A G G G G
19 chr19_45577993 0 45577993 A A A A A G A A A A A A A A A A A A A A
19 chr19_45579411 0 45579411 C C C C C C C C C C C C C C C C T T C C
19 chr19_45583851 0 45583851 T T T T T T T T C C C C T T T T T T T T
19 chr19_45593294 0 45593294 C C C C C C C C C T C C C C C C C C C C
19 chr19_45594105 0 45594105 G G G G G G G G G G G G G G A A G G G G
19 chr19_45595118 0 45595118 T T G G G G T T G G G G G G G G G G T T
19 chr19_45596510 0 45596510 G G G G G G G G G G G G A G G G G G G G
19 chr19_45606684 0 45606684 C C C C C C C C T T T T C C C C C C C C
19 chr19_45607363 0 45607363 T T T T T T T T T T T T C C C C T T T T
19 chr19_45608885 0 45608885 C C C C C C C C C T C C T T C C T T C C
19 chr19_45611521 0 45611521 C C C C C G C C C C C C C C C C C C C C
19 chr19_45617398 0 45617398 G G G G G G G G G G G G G G G G A A G G
19 chr19_45621049 0 45621049 C C C C C C T T C C C C C C C C C C C C
19 chr19_45638736 0 45638736 C C C C C C C C C C C C C T C C C T C C
19 chr19_45644719 0 45644719 T T T T T T T T C C C C T T T T T T T T
19 chr19_45645441 0 45645441 A G G G G G A A G G G G G G G G G G A A
19 chr19_45649499 0 45649499 A A A A A A A A A A A A A A A A G G A A
19 chr19_45650666 0 45650666 T T T T C C T T C C C C C C C C C C T T
19 chr19_45652020 0 45652020 G G G G C G G G G G G G G G G G G G G G
19 chr19_45659667 0 45659667 A A T T A A A A T T T T A T T T T T A A
19 chr19_45663450 0 45663450 A A A A A A A A C C C C A A A A A A A A
19 chr19_45666704 0 45666704 G G G G G G G G G G G G A G G G G G G G
19 chr19_45693988 0 45693988 G G G G G G G G G G G G A G G G G G G G
19 chr19_45697599 0 45697599 G G G G G G G G A G G G G G G G A A G G
19 chr19_45707052 0 45707052 T T T T T T T T C C C C T T T T T T T T
19 chr19_45714795 0 45714795 G G G G G G G G G G G G G G A A G G G G
19 chr19_45719858 0 45719858 C C T T C T C C C C C C C C C C C C C C
19 chr19_45721432 0 45721432 C C C C C C C C T T T T C C C C C C C C
19 chr19_45723252 0 45723252 C C C C C C C C C C C C C T C C C C C C
19 chr19_45723339 0 45723339 C T T T T T T T T T T T T T T T T T T T
19 chr19_45726121 0 45726121 T T T T T T T T C C C C C C C C C C T T
19 chr19_45726534 0 45726534 G G A A A G G G G G G G G G G G G G G G
19 chr19_45726932 0 45726932 G G G G G G G G G G G G A G A A G G G G
19 chr19_45729088 0 45729088 C C C C C C C C C C C C C T C C C C C C
19 chr19_45736218 0 45736218 C C C C C C C C C C C C A C C C C C C C
19 chr19_45742357 0 45742357 C C A A C C C C C C C C C C C C C C C C
19 chr19_45746599 0 45746599 T T T T T T T T T T T T T T T T C T T T
19 chr19_45750142 0 45750142 C C C C C C C C T T T T C C C C C C C C
19 chr19_45754791 0 45754791 G G G G G G G G G T G T G G G G G G G G
19 chr19_45757648 0 45757648 C T C C T T T T C C C T C C C C C C C C
19 chr19_45758242 0 45758242 A A A A A A A A A A A A A G A A A A A A
19 chr19_45763696 0 45763696 G G G G G G G G C C C C G G G G G G G G
19 chr19_45766800 0 45766800 G G A A G G G G A G A A G G G G G G G G
19 chr19_45768734 0 45768734 C C C C C C C C T T T T C C C C C C T T
19 chr19_45770097 0 45770097 T T T T T T T T T T T T T T T T G G T T
19 chr19_45770505 0 45770505 C C C C C C C C C C C C C T C C C C C C
19 chr19_45780622 0 45780622 C C C C C C C C C C C T C C C C C C C C
19 chr19_45780858 0 45780858 T T T T T T T T C C C C T T T T T T T T
19 chr19_45799256 0 45799256 C C C T C C C C C C C C C C C C C C C C
19 chr19_45812366 0 45812366 G G G G G G G G A G A A G G G G G G G G
19 chr19_45818021 0 45818021 G T T T T T T T T T T T T T T T T T T T
19 chr19_45821762 0 45821762 A A A A A A A A A A A A A A G G A A A A
19 chr19_45822081 0 45822081 T T G T T T T T T T T T T T T T T T T T
19 chr19_45828076 0 45828076 T T T T C T T T C C C C C C C C C C T T
19 chr19_45833895 0 45833895 G G G G G G G G G G G G G G A A G G G G
19 chr19_45836444 0 45836444 A A A A A A A A A A A A A A A A A G A A
19 chr19_45848443 0 45848443 C C T T C T C C C C C C C C C C C C C C
19 chr19_45853351 0 45853351 G G G G G G G G C C C C G G G G G G G G
19 chr19_45856648 0 45856648 G G G G G G G G A A A A G G G G G G G G
19 chr19_45859535 0 45859535 A A A A A A A A A A A A G G A A A A A A
19 chr19_45869533 0 45869533 C C C C C C C C C C C C C T C C C C C C
19 chr19_45873245 0 45873245 T T T T T T T T A T T T T T T T T T T T
19 chr19_45878382 0 45878382 A A A A A A A A A A A A A A A A C C A A
19 chr19_45886730 0 45886730 A A A A A A A A G G G G A A A A A A A A
19 chr19_45894182 0 45894182 A A G G A A A A G G G G G G G G A A A A
19 chr19_45895820 0 45895820 T T T T T T T T T T T T G T T T T T T T
19 chr19_45904103 0 45904103 A A A A A A A A A A T T A A A A A A A A
19 chr19_45921777 0 45921777 G G A G G G G G G G G G G G G G G G G G
19 chr19_45930717 0 45930717 T T T T T T T T C C C C T T T T T T T T
19 chr19_45932779 0 45932779 A G G G G G A A G G G G G G G G G G G G
19 chr19_45934328 0 45934328 A A A A A G A A A A A A A A A A A A A A
19 chr19_45936705 0 45936705 G G G G G G G G G G G G G G T T G G G G
19 chr19_45936855 0 45936855 C C C C A C C C C C C C C C C C C C C C
19 chr19_45937956 0 45937956 C C C T C C C C C C C C C C C C C C C C
19 chr19_45937998 0 45937998 C C C C C C C C A A A A C C C C C C C C
19 chr19_45946740 0 45946740 C C C C C C C C T T T T C C C C C C C C
19 chr19_45950721 0 45950721 C C C C C C C C T T T T C C C C C C C C
19 chr19_45953167 0 45953167 A A A A A A A A G G G G A A A A A A A A
19 chr19_45953542 0 45953542 A G G G G G G G G G G G G G G G G G A A
19 chr19_45975500 0 45975500 G G C G G G G G G G G G C C G G G G G G
19 chr19_45978975 0 45978975 C C C C C C C C C C C C C C T T C C T T
19 chr19_45980198 0 45980198 T T T T T T T T C C C C T T T T T T T T
19 chr19_45982997 0 45982997 T T T T T T T T C C C C T T T T T T T T
19 chr19_45983553 0 45983553 C C C C C C C C C C C C C T C C C C C C
19 chr19_45985879 0 45985879 C C C C C C C C C C T T C C C C C C C C
19 chr19_45988650 0 45988650 C C C T C C C C C C C C C C C C C C C C
19 chr19_45992678 0 45992678 A A G G G G G G G G G G A A A A A A A A
19 chr19_46003239 0 46003239 A A G G G G A A G G A A A A A A A A A A
19 chr19_46007499 0 46007499 C C T T C C C C C C C C C C C C C C C C
19 chr19_46010038 0 46010038 C C T T T T T T C C C C C C C C C C C C
19 chr19_46011523 0 46011523 G G G G G G G G G G G G A G G G G G G G
19 chr19_46013615 0 46013615 C C C C C C C C C G C C C C C C C C C C
19 chr19_46013833 0 46013833 G G G G A A G G G G G G G G G G G G G G
19 chr19_46017462 0 46017462 T T T T T T T T T T T T A T T T T T T T
19 chr19_46018405 0 46018405 T T T T T T T T C C C C T T T T T T T T
19 chr19_46023625 0 46023625 T T T T T T T T G T T T T T T T T T T T
19 chr19_46026902 0 46026902 C C C C C C C C C C C C C T C C C C C C
19 chr19_46027846 0 46027846 T T T T T T T T T T T T C T T T T T T T
19 chr19_46028541 0 46028541 T T T T T T T T G G G G G G G G G G T T
19 chr19_46029307 0 46029307 C C C C C C C C T T T T C C C C C C C C
19 chr19_46039886 0 46039886 C C C C C C C C T T T T C C C C C C C C
19 chr19_46042682 0 46042682 T T T T T T T T C C C C T T T T T T T T
19 chr19_46046600 0 46046600 A A A A A A A G A A A A A A A A A A A A
19 chr19_46049062 0 46049062 G G G G A G G G G G G G G G G G G G G G
19 chr19_46051396 0 46051396 T T C C C C T T C C C C C C T T C C T T
19 chr19_46051534 0 46051534 A A A A A A A A C C C C A A A A A A A A
19 chr19_46052773 0 46052773 A A G G G G A G G G G G G G G G G G A A
19 chr19_46054548 0 46054548 C T C C C T C C C C C C C C C C C C T T
19 chr19_46055914 0 46055914 A A A A A A A A G G G G A A A A A A A A
19 chr19_46062925 0 46062925 G G G G C G G G G G G G G G G G G G G G
19 chr19_46075689 0 46075689 C C C C C C C C C C C C C T C C C C C C
19 chr19_46077228 0 46077228 C T T T T T T T T T T T T T T T T T T T
19 chr19_46078550 0 46078550 C C C C C C C C T T T T C C C C C C C C
19 chr19_46085353 0 46085353 G G A G A A G G G G G G A A A A A A G G
19 chr19_46090427 0 46090427 C C C C C C C T C C C C C C C C C C C C
19 chr19_46097003 0 46097003 G G G G G G G G G G G G A G G G G G G G
19 chr19_46097085 0 46097085 G G G G G G G G A A A A G G G G G G G G
19 chr19_46101815 0 46101815 T T T T T T T T C T T T T T T T T T T T
19 chr19_46103849 0 46103849 T T T T T T T T C C C C T T T T T T T T
19 chr19_46107907 0 46107907 A A A A A A A A A A A A A G A A A A A A
19 chr19_46111392 0 46111392 C C C C C C C C C G G G C C C C C C C C
19 chr19_46112018 0 46112018 C C C C C C C C T T T T C C C C C C C C
19 chr19_46114460 0 46114460 A A A A A A A A A G A A A A A A A A A A
19 chr19_46115770 0 46115770 G G G G G G G G G G G G G G G G A A G G
19 chr19_46119082 0 46119082 G G G G G G A G G G G G G G G G G G G G
19 chr19_46119546 0 46119546 A A A A A A A A A A A A A G A A A A A A
19 chr19_46122499 0 46122499 G G A A G G G G A A A A A A G G G G G G
19 chr19_46128675 0 46128675 A A A T A A A A A A A A A A A A A A A A
19 chr19_46135459 0 46135459 T T T T T T T T T T T T T T T T C C T T
19 chr19_46136123 0 46136123 C T T T T T T T T T T T T T T T T T T T
19 chr19_46138016 0 46138016 C C C C A C C C C C C C C C C C C C C C
19 chr19_46139361 0 46139361 G G G G A G G G G G G G A A G G G G G G
19 chr19_46140880 0 46140880 T T T T T T T T C C T T T T T T T T T T
19 chr19_46142267 0 46142267 C C C C C T C C C C C C C C C C C C C C
19 chr19_46143037 0 46143037 C C C C C C C C C C C C C T C C C C C C
19 chr19_46144923 0 46144923 C C C C C C C C T T C C C C C C C C C C
19 chr19_46145086 0 46145086 G G C G G G G G G G G G G G G G G G G G
19 chr19_46147390 0 46147390 A A A A A A A A A A A A A A A A C C A A
19 chr19_46147511 0 46147511 G G G G G G G G G G G G A A A A A A G G
19 chr19_46151593 0 46151593 T T T T T T T T G G G G G G G G G G T T
19 chr19_46152958 0 46152958 A A A A A G A A A A A A A A A A A A A A
19 chr19_46155282 0 46155282 T T T T T T T T C C C C T T T T T T T T
19 chr19_46156062 0 46156062 G G G G G G G G A G G G G G G G G G G G
19 chr19_46156080 0 46156080 C C C C C C C C C T C C C C C C C C C C
19 chr19_46160169 0 46160169 T T T T T T T T C C C C T T T T T T T T
19 chr19_46160298 0 46160298 C C C C C C C C C C T T C C C C C C C C
19 chr19_46163607 0 46163607 T T T T T T T T C C C C T T T T T T T T
19 chr19_46168747 0 46168747 G G G G G G G G G T T T G G G G G G G G
19 chr19_46174501 0 46174501 G G G G G G G G A A A A G G G G G G G G
19 chr19_46177895 0 46177895 T T C T T T T T T T T T T T T T T T T T
19 chr19_46187733 0 46187733 G G G G G G G G G G G G G G G G A A G G
19 chr19_46189183 0 46189183 C C C C C T C C C C C C C C C C C C C C
19 chr19_46199785 0 46199785 C C C C C C C C T T T T C C C C C C C C
19 chr19_46203394 0 46203394 T T T T T T T T T T T T T T T T A A T T
19 chr19_46207814 0 46207814 A G G G G G G G G G G G G G G G G G G G
19 chr19_46214768 0 46214768 T T T T T T T T T T T T T T T T G G T T
19 chr19_46215721 0 46215721 G G G G G G G G G G G G A G G G G G G G
19 chr19_46217134 0 46217134 T T T T T T T T C C C C T T T T T T T T
19 chr19_46218629 0 46218629 T T T T T T T T C C C C T T T T T T T T
19 chr19_46225264 0 46225264 C C C C C C C C T T T T C C C C C C C C
19 chr19_46228299 0 46228299 C C C C C C C C C C C C C G C C C C C C
19 chr19_46230101 0 46230101 C C C C C C C C A C A A C C C C C C C C
19 chr19_46230704 0 46230704 A A G G G G A A G G G G G G G G G G A A
19 chr19_46243692 0 46243692 C C C C C C C C C C C C C C C C T T C C
19 chr19_46262367 0 46262367 C C C C C C C C C C C C C T C C C C C C
19 chr19_46267236 0 46267236 T T T T T T T T T T C T T T T T T T T T
19 chr19_46267534 0 46267534 C C C C C C C C C C C C C T C C C C C C
19 chr19_46270441 0 46270441 G G G G G T G G G G G G G G G G G G G G
19 chr19_46270728 0 46270728 A A A A A A A A G G G G A A A A A A A A
19 chr19_46273536 0 46273536 T T T T T T T T G G G G T T T T T T T T
19 chr19_46277759 0 46277759 T T A A A A T T A A A A A A A A A A T T
19 chr19_46278511 0 46278511 C C C C C C C C T T T T C C C C C C C C
19 chr19_46279090 0 46279090 T T T T T T T T A A A A T T T T T T T T
19 chr19_46290601 0 46290601 G G G G G G G G G G G G G G A A G G G G
19 chr19_46293670 0 46293670 T T T T T T T T T T T T T T T T C C T T
19 chr19_46296405 0 46296405 C C C C C T C C C C C C C C C C C C C C
19 chr19_46299609 0 46299609 T T T T T T T T T T T T G T T T T T T T
19 chr19_46322506 0 46322506 A G G G G G A G G G G G G G G G G G A A
19 chr19_46324028 0 46324028 G G G G G G G G G G G G G G A A G G G G
19 chr19_46330267 0 46330267 T T T T T T T T T T T T T T T T C C T T
19 chr19_46347931 0 46347931 A A A A A A A A A A A A G G A A A A A A
19 chr19_46358072 0 46358072 C C C C C C C C C C C C G G C C C C C C
19 chr19_46361937 0 46361937 A A A A A G A A A A A A A A A A A A A A
19 chr19_46362257 0 46362257 T T T T T T T T T T T T T T C C T T T T
19 chr19_46377217 0 46377217 G G C C C G G G C C C C G G G G G G G G
19 chr19_46381116 0 46381116 A A A A A A A A G G G G A A A A A A A A
19 chr19_46397426 0 46397426 G G A A A G G G G G G G G G G G G G G G
19 chr19_46398768 0 46398768 G G G G G G G G G G G T G G G G G G G G
19 chr19_46400402 0 46400402 A A A A A C A A A A A A A A A A A A A A
19 chr19_46402112 0 46402112 A A A A A A A A A A A A A A G G A A A A
19 chr19_46402158 0 46402158 G G G G G G G G G G A G G G G G G G G G
19 chr19_46406255 0 46406255 A A A A A A A A T T T T A A A A A A A A
19 chr19_46408890 0 46408890 G G G G G G A G G G G G G G G G G G G G
19 chr19_46411370 0 46411370 A A A A A A A A A A A A A G A A A A A A
19 chr19_46411678 0 46411678 T T T T T T T T T T C T T T T T T T T T
19 chr19_46415844 0 46415844 T T T T T T T T G G G G T T T T T T T T
19 chr19_46418982 0 46418982 C C C C C C C C C C C C C C C C T T C C
19 chr19_46429164 0 46429164 G G G G G G G G G G C G G G G G G G G G
19 chr19_46431659 0 46431659 A A A A A A A G A A A A A A A A A A A A
19 chr19_46442361 0 46442361 C C C C C C C C G G G G C C C C C C C C
19 chr19_46443355 0 46443355 C C C C C C C C C C C C C T C C T T C C
19 chr19_46457809 0 46457809 A A A A A A A G A A A A A A A A A A A A
19 chr19_46458856 0 46458856 T T T T T T T T T T T T T T A A T T T T
19 chr19_46466719 0 46466719 G G G G G G G G G G G G A G G G G G G G
19 chr19_46468267 0 46468267 A T A A A A A A A A A A A A A A A A A A
19 chr19_46469327 0 46469327 G G A A A A G G G G G G A A A A A A G G
19 chr19_46475755 0 46475755 A G G G G G G G G G G G G G G G G G G G
19 chr19_46477377 0 46477377 A A A A A A A A G G G G A A A A A A A A
19 chr19_46480504 0 46480504 A A A A A A A A G G G G A A A A A A A A
19 chr19_46488464 0 46488464 G G G G G G G G G G C G G G G G G G G G
19 chr19_46493316 0 46493316 C C C C C C C C C C C C C C C C C T C C
19 chr19_46493608 0 46493608 C C C C C C C C A A A A C C C C C C C C
19 chr19_46505080 0 46505080 G G G T G G G G G G G G G G G G G G G G
19 chr19_46509510 0 46509510 C C C C C C C T C C C C C C C C C C C C
19 chr19_46516701 0 46516701 C C C C C C C C C C C C C T C C C C C C
19 chr19_46517588 0 46517588 G G G G G G G G A A A A G G G G G G G G
19 chr19_46518248 0 46518248 T T C C T T C T T T T T C C C C C C T T
19 chr19_46522489 0 46522489 C C C C C C C G C C C C C C C C C C C C
19 chr19_46522746 0 46522746 C C C C C C C C C C C C C T C C C C C C
19 chr19_46523046 0 46523046 T T T T T T T T T T T T C T T T T T T T
19 chr19_46525665 0 46525665 G G C C C C C C C C C C C C C C C C G G
19 chr19_46536349 0 46536349 G G A A A A G G A A A A A A A A A A G G
19 chr19_46537171 0 46537171 A A A A A A A A A A A A G G A A A A A A
19 chr19_46542955 0 46542955 C C C T C T C C C C C C C C C C C C C C
19 chr19_46544593 0 46544593 G G G G G G G G G G G G G G G G A G G G
19 chr19_46553475 0 46553475 T T T T T T T T C C C C T T T T T T T T
19 chr19_46555717 0 46555717 C C C C C C G G C C C C C C C C C C C C
19 chr19_46556603 0 46556603 G G G G G G G G A A G G G G G G G G G G
19 chr19_46556822 0 46556822 C C C C C C C C A A C C C C C C C C C C
19 chr19_46557278 0 46557278 C C C C C C C C C C C C C C C C C T C C
19 chr19_46558081 0 46558081 A A A A A A A A G G A A A A A A A A A A
19 chr19_46567616 0 46567616 G G G G G G A G G G G G G G G G G G G G
19 chr19_46568817 0 46568817 G G G G G G G G A A A A G G G G G G G G
19 chr19_46570173 0 46570173 T T T T T T T T C C T T T T T T T T T T
19 chr19_46577274 0 46577274 A A A A A G A A A A A A A A A A A A A A
19 chr19_46578425 0 46578425 C C C C C C C C C C T T C C C C C C C C
19 chr19_46579340 0 46579340 A A A A A A A A G G A A A A A A A A A A
19 chr19_46579353 0 46579353 A A A A A A A A A A A A C C A A A A A A
19 chr19_46581833 0 46581833 C C T T C C C C C C C C C C C C C C C C
19 chr19_46590142 0 46590142 A A A A A A A A A A A A A A C C A A A A
19 chr19_46592987 0 46592987 A A A A A A A A C C C C A A A A A A A A
19 chr19_46593009 0 46593009 C C C C C C C C C C C C A C C C C C C C
19 chr19_46596579 0 46596579 C C C C C C C C C C C C C C C C T T C C
19 chr19_46599478 0 46599478 A A A A A A A A G G G G A A A A A A A A
19 chr19_46603632 0 46603632 A A A A A A A A A G A A A A A A A A A A
19 chr19_46604575 0 46604575 C C C C C C C C C C C T C C C C C C C C
19 chr19_46610851 0 46610851 T T T T C T T T T T T T T T T T T T T T
19 chr19_46614447 0 46614447 T T T T T T T T C C C C T T T T T T T T
19 chr19_46620291 0 46620291 A A A A A C A A A A A A A A A A A A A A
19 chr19_46621163 0 46621163 A A A A A A A A A A A A A A A A A T A A
19 chr19_46624929 0 46624929 G G G G G G G G G G A G G G G G G G G G
19 chr19_46628457 0 46628457 T T T T T T T T T T T T C T T T T T T T
19 chr19_46628685 0 46628685 C C C C C C C C C C C C C C C G C C C C
19 chr19_46631354 0 46631354 A T A A A A A A A A A A A A A A A A A A
19 chr19_46634540 0 46634540 G G A G G G G G G G G G G G G G G G G G
19 chr19_46635360 0 46635360 T T T T T T T T C C C C T T T T T T T T
19 chr19_46638651 0 46638651 T T T T T T T T C C C C T T T T T T T T
19 chr19_46638674 0 46638674 A A A A A A A G A A A A A A A A A A A A
19 chr19_46645558 0 46645558 A A A A A A A G A A A A A A A A A A A A
19 chr19_46653952 0 46653952 C C C C C C C C C C C C C T C C C C C C
19 chr19_46653980 0 46653980 G G G G G G G G G G G G G G A G G G G G
19 chr19_46658823 0 46658823 A A A A A A A A A A A A G G A A A A A A
19 chr19_46659137 0 46659137 C C C C C C C C C T C T C C C C C C C C
19 chr19_46659688 0 46659688 C C C C C C C C C C C C C C A C C C C C
19 chr19_46663892 0 46663892 C C A A A C C C A A A A A A A A A A C C
19 chr19_46665335 0 46665335 G G G G A G G G G G G G G G G G G G G G
19 chr19_46666502 0 46666502 A G A A A A A A A A A A A A A A A A A A
19 chr19_46667784 0 46667784 G G G G G G A G G G G G G G G G G G G G
19 chr19_46667821 0 46667821 C C C C C C C C C C C C C C C T C C C C
19 chr19_46669087 0 46669087 A C C C C C C C C C C C C C C C C C C C
19 chr19_46675026 0 46675026 G G G G G G G G T T T T G G G G G G G G
19 chr19_46678879 0 46678879 A A C C A C A A C C C C C C C C C C A A
19 chr19_46679586 0 46679586 G G G G G T G G G G G G G G G G G G G G
19 chr19_46681911 0 46681911 C C C C C C C C C C C C C C C C C T T T
19 chr19_46683777 0 46683777 G G A A A A G G G G G G A A A A A A G G
19 chr19_46686488 0 46686488 T T T T T T T T C C C C T T T T T T T T
19 chr19_46687504 0 46687504 G G C C G G G G G G G G G G G G G G G G
19 chr19_46690185 0 46690185 T T T T T T C T T T T T T T T T T T T T
19 chr19_46695280 0 46695280 C C C C C C C C C C C C C T C C C C C C
19 chr19_46706313 0 46706313 A A A A A A A A A A A G A A A A A A A A
19 chr19_46709814 0 46709814 G G G G G G G G G G G G A G G G G G G G
19 chr19_46745309 0 46745309 A A A A A A A A A A A A A A A G A A A A
19 chr19_46746360 0 46746360 A A A A A A A A G G G G A A A A A A A A
19 chr19_46753562 0 46753562 T T T T T T T T T T T T C T T T T T T T
19 chr19_46757537 0 46757537 C C C C C C C C C C C C C C C T C C C C
19 chr19_46760495 0 46760495 G G G G G G G G G G G G G G G G G T G G
19 chr19_46762362 0 46762362 A A A A A A A A A A A G A A A A A A A A
19 chr19_46766725 0 46766725 G G G G A G G G G G G G G G G G G G G G
19 chr19_46801643 0 46801643 C C C C C C C T C C C C C C C C C C C C
19 chr19_46805055 0 46805055 C C C C C C C C C C C C C T C C C C C C
19 chr19_46814757 0 46814757 G G A A G G G G G G G G G G G G G G G G
19 chr19_46820155 0 46820155 A A C C A A A A A A A A A A A A A A A A
19 chr19_46820319 0 46820319 C C C C C C C C C C C C C C C T C C C C
19 chr19_46832074 0 46832074 G G A A A A G G A A A A G G G G G G G G
19 chr19_46867234 0 46867234 A A A A A A A A A A G G A A A A A A A A
19 chr19_46867474 0 46867474 A A A A A G A A A A A A A A A A A A A A
19 chr19_46877884 0 46877884 C T C C C C C C C C C C C C C C C C C C
19 chr19_46886179 0 46886179 C T C C C C C C C C C C C C C C C C C C
19 chr19_46888890 0 46888890 A A G G G G A A G G G G G G G G G G A A
19 chr19_46891354 0 46891354 A A A A A A A A G G G G A A A A A A G G
19 chr19_46893580 0 46893580 A A C C A A A A A A A A A A A A A A A A
19 chr19_46913901 0 46913901 A G A A A A A A A A A A A A A A A A A A
19 chr19_46940783 0 46940783 T T T T T T T T T T T T A A T T T T T T
19 chr19_46945249 0 46945249 G G G G G G G G A A A A G G G G G G G G
19 chr19_46949169 0 46949169 T T T T T T T T T T T T T T T T A A T T
19 chr19_46949285 0 46949285 C C C C C C C C T T T T C C C C C C C C
19 chr19_46961502 0 46961502 A A A A A A A A C C C C A A A A A A A A
19 chr19_46962300 0 46962300 G G G G G G G G A G A G G G G G G G G G
19 chr19_46963251 0 46963251 C C C C C C C C C C C C C T C C C C C C
19 chr19_46965195 0 46965195 G G G G G G G G G G G G G G T T G G G G
19 chr19_46969460 0 46969460 C C T T C C C C C C C C C C C C C C C C
19 chr19_46981330 0 46981330 T T T T T T T T A A A A T T T T T T T T
19 chr19_46987685 0 46987685 T T T T T T T T C C C C T T T T T T T T
19 chr19_47000886 0 47000886 C C C C C C C C A A A A C C C C C C C C
19 chr19_47004548 0 47004548 A A A A A A A A A A A A A G A A A A A A
19 chr19_47005598 0 47005598 T T T T T T T T C T T T T T T T T T T T
19 chr19_47009477 0 47009477 A A A A A A A A A A A G A A A A A A A A
19 chr19_47014070 0 47014070 C C C C C C C T C C C C C C C C C C C C
19 chr19_47023771 0 47023771 C C C C C C C C C C C C C C C C C G C C
19 chr19_47032690 0 47032690 T T T T C C T T T T T T T T T T T T T T
19 chr19_47043129 0 47043129 A A G G G G G G G G G G G G G G G G A A
19 chr19_47047861 0 47047861 G G G G T T G G G G G G G G G G G G G G
19 chr19_47048433 0 47048433 G G G G G G G G G G G G A A G G G G G G
19 chr19_47050189 0 47050189 G G G G A G G G G G G G G G G G G G G G
19 chr19_47063817 0 47063817 T T T T T T T T T T G T T T T T T T T T
19 chr19_47070478 0 47070478 G G G G G G G G A A A A G G G G G G G G
19 chr19_47081372 0 47081372 G G G G A G G G G G G G G G G G G G G G
19 chr19_47083360 0 47083360 T T T T T T T T C C C C T T T T T T T T
19 chr19_47085164 0 47085164 G G G G A G G G G G G G G G G G G G G G
19 chr19_47085886 0 47085886 C C C C C C C C C C C C C C T T C C C C
19 chr19_47092761 0 47092761 T T T T T T T T C T C T T T T T T T T T
19 chr19_47097947 0 47097947 C C C C C C C C C C C C C G C C C C C C
19 chr19_47101441 0 47101441 T T T T T T C T T T T T T T T T T T T T
19 chr19_47101545 0 47101545 C C C C C C C C C C C T C C C C C C C C
19 chr19_47105198 0 47105198 C C C C C C C C C C C C C C C C T T C C
19 chr19_47116153 0 47116153 G G G G G G G G G G G G G G G G T T G G
19 chr19_47120052 0 47120052 C C C C C C C C T T T T C C C C T T C C
19 chr19_47137765 0 47137765 A A A A A A A A G G G G A A A A A A A A
19 chr19_47140300 0 47140300 A A A A A A A A A A A A A A A C A A A A
19 chr19_47142032 0 47142032 A A A A A A A A A A A A A A A G A A A A
19 chr19_47145087 0 47145087 C C C C C C C C C C C C C C C C A C C C
19 chr19_47153531 0 47153531 C C C C C C C C G G G G C C C C C C C C
19 chr19_47171443 0 47171443 T T T T T T T T C T T T T T T T T T T T
19 chr19_47171597 0 47171597 A A A A A A A A A A A A A A A A G G A A
19 chr19_47176050 0 47176050 G G A A G G G G G G G G G G G G G G G G
19 chr19_47195909 0 47195909 C C C C C C C C C C C C T T C C C C C C
19 chr19_47203821 0 47203821 C C C C C C C C C C C C C C C C T T C C
19 chr19_47209256 0 47209256 G G G G G G G G C C C C G G G G G G G G
19 chr19_47209566 0 47209566 T T T T C C T T T T T T T T T T T T T T
19 chr19_47209913 0 47209913 C C C T C C C C C C C C C C C C C C C C
19 chr19_47216035 0 47216035 C C C C C C C C T T T T C C C C C C C C
19 chr19_47223554 0 47223554 G G G G G G G G G G G G A G G G G G G G
19 chr19_47239110 0 47239110 T T C C C C T T T T T T T T T T T T T T
19 chr19_47244906 0 47244906 T T C T T T T T T T T T T T T T T T T T
19 chr19_47257998 0 47257998 G G G G G G G G A A A A G G G G G G G G
19 chr19_47260214 0 47260214 T T T T C T T T T T T T T T T T T T T T
19 chr19_47262990 0 47262990 T T C T T T T T T T T T T T T T T T T T
19 chr19_47277424 0 47277424 G G G G G G G G G G G G G G G G A A G G
19 chr19_47278409 0 47278409 C C T T C T C C C C C C C C C C C C C C
19 chr19_47281139 0 47281139 T T T T T T T T T T C T T T T T T T T T
19 chr19_47286572 0 47286572 T T T T T T T T T T C T T T T T T T T T
19 chr19_47291864 0 47291864 C C C C C C C C C C C C C C C C T T C C
19 chr19_47296417 0 47296417 G G T T T T G G G G G G G G G G G G G G
19 chr19_47297176 0 47297176 T T T T T T T T C T T T T T T T T T T T
19 chr19_47299354 0 47299354 T T T T T T T T T T T T T T C T T T T T
19 chr19_47311195 0 47311195 G G G G G G G G G G G G G G A A G G G G
19 chr19_47318360 0 47318360 G G G G G G G G G G G G G G A G G G G G
19 chr19_47330870 0 47330870 C C C C C C C C C C C C T T C C C C C C
19 chr19_47342512 0 47342512 G G G G G G G G G T G T G G G G G G G G
19 chr19_47351472 0 47351472 C C C C C C C C C C C C C C C C A A C C
19 chr19_47351536 0 47351536 C C C C C C C C A C C C C C C C C C C C
19 chr19_47353192 0 47353192 G G G G G G G G A G G G G G G G G G G G
19 chr19_47371347 0 47371347 G G G G G G G G G G G G A G G G G G G G
19 chr19_47374625 0 47374625 T T T T T T T T T T T T T T T T C T T T
19 chr19_47375603 0 47375603 G G A A G G G G G G G G G G G G G G G G
19 chr19_47376299 0 47376299 A G G G G G G G G G G G G G G G G G A A
19 chr19_47377122 0 47377122 C C C C C G C C C C C C C C C C C C C C
19 chr19_47377215 0 47377215 C C C C C C A C C C C C C C C C C C C C
19 chr19_47380024 0 47380024 C C C C C C C C C C C C C C A A C C C C
19 chr19_47382611 0 47382611 T T T T T T C T T T T T T T T T T T T T
19 chr19_47390761 0 47390761 C C C C C C C C C C C C C C T T C C C C
19 chr19_47398338 0 47398338 T T A A A T T T T T T T T T T T T T T T
19 chr19_47402707 0 47402707 A A T T T T A A A A A A A A A A A A A A
19 chr19_47412594 0 47412594 T T G G T T T T T T T T T T T T T T T T
19 chr19_47414088 0 47414088 G G G G G G G G A A A A G G G G G G G G
19 chr19_47419305 0 47419305 C T C C C C C T C C C C C C C C C C C C
19 chr19_47419563 0 47419563 C C C C G G C C C C C C C C C C C C C C
19 chr19_47422795 0 47422795 A A A A A A A A A A A A G G A A A A A A
19 chr19_47423260 0 47423260 C T C C C C C T C C C C C C C C C C T T
19 chr19_47427591 0 47427591 C C C C C C C C C C C C C C C C T T C C
19 chr19_47435853 0 47435853 C C C C C C C C T T T T C C C C C C C C
19 chr19_47440383 0 47440383 G G G G G G G G G T G G G G G G G G G G
19 chr19_47440599 0 47440599 G G A A A A G G A A A A A A A A A A G G
19 chr19_47443574 0 47443574 C C C C C C C C C T C C C C C C C C C C
19 chr19_47448594 0 47448594 G G G G G G G G A A A A G G G G G G G G
19 chr19_47451401 0 47451401 T T T T T T T T C C C C T T T T T T T T
19 chr19_47451705 0 47451705 G G G G G G G G G G G G G G A G G G G G
19 chr19_47454040 0 47454040 G G G G G G G G A A A A G G G G G G G G
19 chr19_47454241 0 47454241 C C C C C C C C C C C C C T C C C C C C
19 chr19_47459105 0 47459105 T T T T T T T T C C C C T T T T T T T T
19 chr19_47463752 0 47463752 G G G G G G G G G G G G A G G G G G G G
19 chr19_47469581 0 47469581 C C C C T T C C C C C C C C C C C C C C
19 chr19_47472669 0 47472669 T T T T T T T T T T T T C T T T T T T T
19 chr19_47473928 0 47473928 C C C C C C C C C C C C C C A A C C C C
19 chr19_47475054 0 47475054 C C C C C C C C C C C C C G C C C C C C
19 chr19_47485705 0 47485705 T T T T T T T T A A A A A A A A A A T T
19 chr19_47496546 0 47496546 C C C C C C C T C C C C C C C C C C C C
19 chr19_47502164 0 47502164 G G G G G G G G A A A A G G G G G G G G
19 chr19_47510965 0 47510965 T T T T T T T T T T C C T T T T T T T T
19 chr19_47518179 0 47518179 G G G G G G G G G G G G G G G G A A G G
19 chr19_47520682 0 47520682 A A A A A A A A G G A A A A A A A A A A
19 chr19_47525425 0 47525425 T T T T T T T T T T C T T T T T T T T T
19 chr19_47525462 0 47525462 C C C C C C C C C C C C C C C C C T C C
19 chr19_47526687 0 47526687 C C C C A C C C C C C C C C C C C C C C
19 chr19_47530593 0 47530593 A A G G G G A A G G G G G G G G G G A A
19 chr19_47536366 0 47536366 C C C C C C C C T T T T C C C C C C C C
19 chr19_47536961 0 47536961 C C T T C C C C C C C C C C C C C C C C
19 chr19_47542443 0 47542443 C C C C C C C T C C C C C C C C C C C C
19 chr19_47551554 0 47551554 G G G G G G G G G G G G A G G G G G G G
19 chr19_47553401 0 47553401 T T T T T T T T A T A A T T T T T T T T
19 chr19_47554357 0 47554357 A A A A A A A A A A A A G G A A A A A A
19 chr19_47561564 0 47561564 T T T T T T T T A A A A T T T T T T T T
19 chr19_47565586 0 47565586 G G G G C C G G G G G G G G G G G G G G
19 chr19_47571338 0 47571338 G G G G G G G G T T T T G G G G G G G G
19 chr19_47574742 0 47574742 G G G G G G G G A G A A G G G G G G G G
19 chr19_47579190 0 47579190 G G G G A A G G G G G G G G G G G G G G
19 chr19_47586252 0 47586252 A A A A A A A A A A A A C C C C C C A A
19 chr19_47595507 0 47595507 G G G G G G G G G G A G G G G G G G G G
19 chr19_47595787 0 47595787 G G G G G G A G A A A A G G G G G G G G
19 chr19_47597720 0 47597720 C C C C C C C C C C C C C C A C C C C C
19 chr19_47600960 0 47600960 C C C C C C C C C C C C C C C T C C C C
19 chr19_47601361 0 47601361 G G G G G G G G G G C G G G G G G G G G
19 chr19_47602949 0 47602949 G G C G G G G G G G G G G G G G G G G G
19 chr19_47639951 0 47639951 C C C C C C C C C T C C C C C C C C C C
19 chr19_47662223 0 47662223 T T T T T T T T C C C C T T T T T T T T
19 chr19_47665976 0 47665976 C C C C C C C C C C C T C C C C C C C C
19 chr19_47667604 0 47667604 C T C C C C C C C C C C C C C C C C C C
19 chr19_47672839 0 47672839 C C C C T T C C C C C C C C C C C C C C
19 chr19_47674397 0 47674397 G G G G G G A G G G G G G G G G G G G G
19 chr19_47677502 0 47677502 T T T T T T T T T T T T T T T T G G T T
19 chr19_47681866 0 47681866 C C C T C C C C C C C C C C C C C C C C
19 chr19_47681878 0 47681878 T T T T T T T T G G G G T T T T T T T T
19 chr19_47682519 0 47682519 T T C T T T T T T T T T T T T T T T T T
19 chr19_47684965 0 47684965 T T T T T T T T G G G G T T T T T T T T
19 chr19_47690957 0 47690957 T T T T T T T T C T C C T T T T T T T T
19 chr19_47694325 0 47694325 G G G G G G G G C C C C G G G G G G G G
19 chr19_47694896 0 47694896 A A A A A A A A G G G G A A A A A A A A
19 chr19_47706738 0 47706738 C C C C C C C C T T T T C C C C C C C C
19 chr19_47709777 0 47709777 T T C T T T T T T T T T T T T T T T T T
19 chr19_47710852 0 47710852 T T T T T T T T T T T T T T T T G G T T
19 chr19_47713930 0 47713930 C C C C C C C C T T T T C C C C C C C C
19 chr19_47715264 0 47715264 G G G G G G G G A A A A G G G G G G G G
19 chr19_47721094 0 47721094 C C C C C C C C C C C C C C C C C T T T
19 chr19_47724687 0 47724687 A A A A A A A A A A A A A A A A A C A A
19 chr19_47732749 0 47732749 A A A A A A A A A A A T A A A A A A A A
19 chr19_47744754 0 47744754 T T T T T T T T T T T T C T T T T T T T
19 chr19_47753091 0 47753091 G G G G G G G G G G G G A G G G G G G G
19 chr19_47765341 0 47765341 G G G G G G G G A A A A G G G G G G G G
19 chr19_47766126 0 47766126 A A A A A A A A A A A G A A A A A A A A
19 chr19_47769778 0 47769778 G G G G G G G G C C C C G G G G G G G G
19 chr19_47770139 0 47770139 T T T T T T T T C C C C T T T T T T T T
19 chr19_47773671 0 47773671 C T C C C C C C C C C C C C C C C C C C
19 chr19_47781859 0 47781859 T T T T T T T T C C C C T T T T T T T T
19 chr19_47786073 0 47786073 C T C C C C C C C C C C C C C C C C C C
19 chr19_47787149 0 47787149 A A A A A A A A A A A G A A A A A A A A
19 chr19_47796613 0 47796613 A A A A A A A A A A A G A A A A A A A A
19 chr19_47806651 0 47806651 C C C C C C C C G G C C C C C C C C C C
19 chr19_47810038 0 47810038 C C C C C C C C C C C C C C C C C T C C
19 chr19_47810182 0 47810182 A G G G G G G G G G G G G G A G G G G G
19 chr19_47811540 0 47811540 T T T T T T T T C C C C T T T T T T T T
19 chr19_47815272 0 47815272 C C C C C C C C G G G G C C C C C C C C
19 chr19_47827618 0 47827618 T T T T T T T T C C C C T T T T T T T T
19 chr19_47832206 0 47832206 G G C G C C G G G G G G G G G G G G G G
19 chr19_47835614 0 47835614 C C C C C C C C T T T T C C C C C C C C
19 chr19_47837176 0 47837176 G G G G A A G G A A A A G G G G G G G G
19 chr19_47839818 0 47839818 T T G G G G T T T T T T T T T T T T T T
19 chr19_47843815 0 47843815 C C A A A A C C C C C C C C C C C C C C
19 chr19_47855247 0 47855247 G G G G G G G G G G G G G G G G A A G G
19 chr19_47856763 0 47856763 T T C C C C T T C C C C C C C C C C T T
19 chr19_47858667 0 47858667 C C C C C C C C T T T T C C C T C C C C
19 chr19_47862501 0 47862501 T T T T T T T T T T T T T T T T C C T T
19 chr19_47862560 0 47862560 C C C C C C C C T T T T T T T T T T C C
19 chr19_47878370 0 47878370 A A A A A A A A G G G G G G G G G G A A
19 chr19_47878419 0 47878419 C C C C C C A A C C C C C C C C C C C C
19 chr19_47879215 0 47879215 G G G G G G G G A A A A G G G G G G G G
19 chr19_47882970 0 47882970 A A G G G G A A A A A A A A A A A A A A
19 chr19_47895455 0 47895455 G G G G G G G G A A A A G G G G G G G G
19 chr19_47895977 0 47895977 G G G G A A G G G G G G G G G G G G G G
19 chr19_47899651 0 47899651 T T T T T T T T C C C C T T T T T T T T
19 chr19_47906107 0 47906107 T T T T T T T T C C C C T T T T T T T T
19 chr19_47920707 0 47920707 G G G G G G G G G G G G G G T T G G G G
19 chr19_47928649 0 47928649 T T T T T T T T C C C C T T T T T T T T
19 chr19_47941218 0 47941218 A A A A A A A A A G A G A A A A A A A A
19 chr19_47941479 0 47941479 C C T T C C C C C C C C C C C C C C C C
19 chr19_47942790 0 47942790 A A A A A A A A A G A G A A A A A A A A
19 chr19_47946678 0 47946678 A A A A A A A A G G G G A A A A A A A A
19 chr19_47955408 0 47955408 C C C C T T C C C C C C C C C C C C C C
19 chr19_47956939 0 47956939 T T T T T T T T A A A A T T T T T T T T
19 chr19_47957875 0 47957875 T T T T T T T T T T T T G T T T T T T T
19 chr19_47966587 0 47966587 C C C C C C C C C C C C C G C C C C C C
19 chr19_47968326 0 47968326 A A A A A A A A A A A A A G A A A A A A
19 chr19_47970921 0 47970921 C G C C C C C G C C C C C C C C C C G G
19 chr19_47977019 0 47977019 A A A A A A A A A A A A A A A C A A A A
19 chr19_47977532 0 47977532 C C C C T T C C C C C C C C C C C C C C
19 chr19_47988086 0 47988086 T T T T T T T T T T T T C T T T C C T T
19 chr19_47989719 0 47989719 C C C C C C C C C C C C T T T T T T C C
19 chr19_47994521 0 47994521 C C C C C C C C G G G G C C C C C C C C
19 chr19_47998602 0 47998602 C C T T C C C C C C C C C C C C C C C C
19 chr19_47999665 0 47999665 A A G G A A A A G G G G G G A A A A A A
19 chr19_48013996 0 48013996 G G A A A A G G G G G G G G G G G G G G
19 chr19_48018559 0 48018559 G G G G G T G G G G G G G G G G G G G G
19 chr19_48022087 0 48022087 A A G G G G A A A A A A G G G G G G A A
19 chr19_48022323 0 48022323 A A A A A A A A A A A A A A A A C C A A
19 chr19_48022591 0 48022591 T T T T T T T T A A A A T T T T T T T T
19 chr19_48022916 0 48022916 C C G G C C C C C C C C C C C C C C C C
19 chr19_48024671 0 48024671 T T T T T T T T G G G G T T T T T T T T
19 chr19_48024864 0 48024864 G G G G G G G G G G G G A A A A A A G G
19 chr19_48029290 0 48029290 A A A A G G A A A A A A A A A A A A A A
19 chr19_48032879 0 48032879 G G G G G G G G A G A A G G G G G G G G
19 chr19_48034268 0 48034268 G G G G G G G G A G G G G G G G G G G G
19 chr19_48035842 0 48035842 G G G G G G G G A A A A G G G G G G G G
19 chr19_48039320 0 48039320 T T T T A A T T T T T T T T T T T T T T
19 chr19_48053018 0 48053018 G G G G G G G G A A A A G G G G G G G G
19 chr19_48053073 0 48053073 G G G G G G G G T T T T G G G G G G G G
19 chr19_48056576 0 48056576 C C C C C C C C G G G G C C C C C C C C
19 chr19_48060244 0 48060244 T T C C C C T T T T T T C C C C C C T T
19 chr19_48061098 0 48061098 C C C C C C A C A A A A C C C C C C A A
19 chr19_48063600 0 48063600 C C C T C C C C C C C C C C C C C C C C
19 chr19_48067430 0 48067430 G G G G G G G G G G G G A G G G G G G G
19 chr19_48075312 0 48075312 C C C C C C C C C C C C C C T T C C C C
19 chr19_48075512 0 48075512 G G G G G G G G A G G G G G G G G G G G
19 chr19_48076974 0 48076974 G G G G G G G G G G G G A A A A A A G G
19 chr19_48082486 0 48082486 G G C C G G G G G G G G G G G G G G G G
19 chr19_48100632 0 48100632 T T T T A T T T T T T T T T T T T T T T
19 chr19_48101448 0 48101448 A A A A A A A A C C C C A A A A A A A A
19 chr19_48102662 0 48102662 C C C C C C C C C C C C C T T T C T C C
19 chr19_48106963 0 48106963 C C C C C C C C C C C C C C C C A A C C
19 chr19_48108220 0 48108220 A A A A A A A A A A A A A C A A A A A A
19 chr19_48109538 0 48109538 A A A G A A A A A A A A A A A A A A A A
19 chr19_48113474 0 48113474 G G G G G G G G A A A A G G G G G G G G
19 chr19_48113673 0 48113673 G G G G G G G G G G G G A A A A A A G G
19 chr19_48115951 0 48115951 T T T T T T T T T T T T T T T T C C T T
19 chr19_48116256 0 48116256 G G G G G G G G G G G G A G G G G G G G
19 chr19_48125156 0 48125156 A A A A A A A A A C A C A A A A A A A A
19 chr19_48126027 0 48126027 T T T T T T T T T T T T T T C C T T T T
19 chr19_48131421 0 48131421 A C C C C C C C C C C C C C C C C C A A
19 chr19_48132849 0 48132849 A A A A A A A A A A A A G G A A A A A A
19 chr19_48135712 0 48135712 A A A A A A A A T T T T A A A A A A A A
19 chr19_48137154 0 48137154 G G G G G G G G G G G G G G A A G G G G
19 chr19_48141752 0 48141752 A A G G G G A A G G G G A A A A A A A A
19 chr19_48142771 0 48142771 G G G G G G G G G G G G G G A A G G G G
19 chr19_48144941 0 48144941 A A G G A A A A A A A A A A A A A A A A
19 chr19_48145635 0 48145635 T T T T T T T T T T T T T T T T C T T T
19 chr19_48147127 0 48147127 A A A A A G A A A A A A A A A A A A A A
19 chr19_48147718 0 48147718 C C C C C C C T C C C C C C C C C C C C
19 chr19_48152455 0 48152455 T T T T T T T T C C C T T T T T T T T T
19 chr19_48155132 0 48155132 T T T T T T C T T T T T T T T T T T T T
19 chr19_48155858 0 48155858 C C C C C C C C A A A A C C C C C C C C
19 chr19_48163838 0 48163838 A A A A A A A A G G A G A A A A A A A A
19 chr19_48164251 0 48164251 G G T T T T G T T T T T T T T T T T G G
19 chr19_48164715 0 48164715 A A A A A A A A C C A C A A A A A A A A
19 chr19_48167687 0 48167687 G G G G G G G G A A A A G G G G G G G G
19 chr19_48171546 0 48171546 G G G G G G G G G G G G G G G G A A G G
19 chr19_48173555 0 48173555 C C C C C C C C T T T T C C C C C C C C
19 chr19_48175862 0 48175862 C C C C C C C C G G C G C C C C C C C C
19 chr19_48181063 0 48181063 T T T T T T T T T T T T T T T T C T T T
19 chr19_48185216 0 48185216 C C C C C C C C T T T T C C C C C C C C
19 chr19_48185327 0 48185327 A A A A A A A A G G G G A A A A A A A A
19 chr19_48189353 0 48189353 C C C C C C C C C C C C T T C C C C C C
19 chr19_48196679 0 48196679 C C C C C C C C C C A C C C C C C C C C
19 chr19_48206390 0 48206390 G G G G A G G G G G G G G G G G G G G G
19 chr19_48212631 0 48212631 C C C T C T C C C C C C C C C C C C C C
19 chr19_48214349 0 48214349 T T T T T T T T T T T T T T T T G T T T
19 chr19_48214541 0 48214541 C T C C C C C T C C C C C C C C C C C C
19 chr19_48232623 0 48232623 C C A A A A C C A A A A A A A A A A C C
19 chr19_48233051 0 48233051 C C T T C C C C C C C T C C C C C C C C
19 chr19_48234055 0 48234055 C C T T T T C T T T T T T T T T T T C C
19 chr19_48251400 0 48251400 T T T T T T T T T T C T T T T T T T T T
19 chr19_48270208 0 48270208 A A A A A A A A C C C C A A A A A A A A
19 chr19_48276205 0 48276205 C C C C C C C C T T T T C C C C C C C C
19 chr19_48279462 0 48279462 T T T T T T T T T T T T G T G G T T T T
19 chr19_48287660 0 48287660 A G G G G G A G G G G G G G G G G G G G
19 chr19_48287987 0 48287987 A A G G G G A G G G G G G G G G G G A A
19 chr19_48312136 0 48312136 A A A A A A A A A A A A A A A A A G A A
19 chr19_48316711 0 48316711 T T T T T T T T G T T T T T T T T T T T
19 chr19_48324749 0 48324749 T T C C T T T T T T T T T T T T T T T T
19 chr19_48336546 0 48336546 G G A A A G G G G G G G G G G G G G G G
19 chr19_48338705 0 48338705 A A A A A A A A G G G G A A A A A A A A
19 chr19_48339219 0 48339219 A G A A A A G G A A A A A A A A A A G G
19 chr19_48341826 0 48341826 G T T T T T T T T T T T T T T T T T T T
19 chr19_48342345 0 48342345 C T C C C C C C C C C C C C C C C C C C
19 chr19_48344960 0 48344960 T T T T T T T T T T T T C T C T C C T T
19 chr19_48345963 0 48345963 A A A A A A A A A A A A A A A G A A A A
19 chr19_48349760 0 48349760 C C C C C C C C C C C C C T C C C C C C
19 chr19_48353954 0 48353954 G G G G A G G G G G G G G G G G G G G G
19 chr19_48365089 0 48365089 C C C C C C C C C C C C C C C C C T C C
19 chr19_48376360 0 48376360 C C C C C C C C C C C C C C T T T T C C
19 chr19_48381208 0 48381208 G G G G G G G G A A A A G G G G G G G G
19 chr19_48385747 0 48385747 A A A A A A A A A A A A A G A A A A A A
19 chr19_48386408 0 48386408 A A A A A A A A C C C C A A A A A A A A
19 chr19_48386744 0 48386744 A A A A A A A A A A A A A A G G A A A A
19 chr19_48393378 0 48393378 T T T T T T T T T T T T A T T T T T T T
19 chr19_48402118 0 48402118 C C C C C C C C C C C C C T C C C C C C
19 chr19_48404534 0 48404534 G G G G G G G G G G G G G T G G G G G G
19 chr19_48410910 0 48410910 G G A A A G G G G G G G G G G G G G G G
19 chr19_48414055 0 48414055 T T T T T T T T C C C C T T T T T T T T
19 chr19_48414971 0 48414971 T T T T G T T T T T T T T T T T T T T T
19 chr19_48424304 0 48424304 T T T T G T T T T T T T T T T T T T T T
19 chr19_48426391 0 48426391 A G G G G G G G G G G G G G G G G G G G
19 chr19_48430642 0 48430642 T T G G G T T T T T T T T T T T T T T T
19 chr19_48433606 0 48433606 C C C C C C C C T T T T T T T T T T C C
19 chr19_48439915 0 48439915 T T T T T T C T T T T T T T T T T T T T
19 chr19_48440709 0 48440709 T T A A A A T T T T T T T T T T T T T T
19 chr19_48446795 0 48446795 A A C C A C A A A A A A A A A A A A A A
19 chr19_48448311 0 48448311 A A A A A A A A A G A G A A A A A A A A
19 chr19_48450289 0 48450289 G G G G C G G G G G G G G G G G G G G G
19 chr19_48454866 0 48454866 C C C C C C C C T T C C C C C C C C C C
19 chr19_48455159 0 48455159 G G G G G G G G G G A G G G G G G G G G
19 chr19_48462954 0 48462954 T T T T T T T T C C C C T T T T T T T T
19 chr19_48466905 0 48466905 T T T T T T T T T T T T T T C T T T T T
19 chr19_48467851 0 48467851 T T T T T T T T G G G G T T T T T T T T
19 chr19_48475319 0 48475319 A A A A A A A A A G A A A A A A A A A A
19 chr19_48479400 0 48479400 A A A A A A A A A A A A A A A G A A A A
19 chr19_48481515 0 48481515 A A A A G G A A A A A A A A A A A A A A
19 chr19_48490888 0 48490888 G G G G G G G G A A A A G G G G G G G G
19 chr19_48494028 0 48494028 G G G G G G G G A A A A G G G G G G G G
19 chr19_48494868 0 48494868 A A A A A A A A C C C C A A A A A A A A
19 chr19_48502503 0 48502503 G G G G G G G G C C C C G G G G G G G G
19 chr19_48510981 0 48510981 C C C C C C C C C C C C C C C C C T C C
19 chr19_48515437 0 48515437 C C C C C C C C C T C C C C C C C C C C
19 chr19_48518342 0 48518342 G G G G G G G G C G G G G G G G G G G G
19 chr19_48520081 0 48520081 T T T T T T T T G T G G T T T T T T T T
19 chr19_48522306 0 48522306 C C C C C C C C C C G G C C C C C C C C
19 chr19_48522355 0 48522355 G G G G G G G G G G G G G G A A G G G G
19 chr19_48526542 0 48526542 C C C C A C C C C C C C C C C C C C C C
19 chr19_48529051 0 48529051 T T T T T T T T T T T T T T T T A T T T
19 chr19_48532666 0 48532666 A A A A A A A A G G G G A A A A A A A A
19 chr19_48540109 0 48540109 C C C C C C C C C C C C C T C C C C C C
19 chr19_48541162 0 48541162 A A A A A A A A G G G G A A A A A A A A
19 chr19_48542257 0 48542257 T T T T T T T T C C C C T T T T T T T T
19 chr19_48543012 0 48543012 A A A A A A A A G G G G A A A A A A A A
19 chr19_48545278 0 48545278 C C C C C C C C C T C T C C C C C C C C
19 chr19_48546679 0 48546679 A A A A A A A A A A A A A G A A A A A A
19 chr19_48549992 0 48549992 C C C C C T C C C C C C C C C C C C C C
19 chr19_48550015 0 48550015 G T T T T T T T T T T T T T T T T T T T
19 chr19_48555349 0 48555349 G G G G G G A G G G G G G G G G G G G G
19 chr19_48557655 0 48557655 A G G G G G G G G G G G G G G G G G G G
19 chr19_48576078 0 48576078 T T C T C T T T T T T T T T T T T T T T
19 chr19_48578167 0 48578167 A A A A A A A A G G G G A A A A A A A A
19 chr19_48582026 0 48582026 A T A A A A A A A A A A A A A A A A A A
19 chr19_48594650 0 48594650 T T T T T T T T T T T T G T T T T T T T
19 chr19_48595717 0 48595717 T T T T T T T T T T T T C T T T T T T T
19 chr19_48597139 0 48597139 A A A A A A A A A C A A A A A A A A A A
19 chr19_48597482 0 48597482 C C A A A C C C C C C C A A C C A A C C
19 chr19_48601011 0 48601011 T T T T T T T T G G G G T T G G T T T T
19 chr19_48604678 0 48604678 G G G G G G G G G G G G G G G G A A G G
19 chr19_48615304 0 48615304 C C C C C C C C C C C C C C C T C C C C
19 chr19_48615898 0 48615898 T T T T T T T T T T T T A T T T T T T T
19 chr19_48620815 0 48620815 T T T T T T T T C C C C T T T T T T T T
19 chr19_48620965 0 48620965 A A A A A A A A G G G G A A A A A A A A
19 chr19_48624437 0 48624437 C C T T C C C C C C C C C C C C C C C C
19 chr19_48628789 0 48628789 A A A A A A A A G G G G A A A A A A A A
19 chr19_48631471 0 48631471 C T T T T T T T T T T T T T T T T T C C
19 chr19_48631600 0 48631600 C C C C C C C C T T T T C C C C C C C C
19 chr19_48633963 0 48633963 C C C C C C C C T T T T C C C C C C C C
19 chr19_48647737 0 48647737 A A A A A A A A A A A A A G A A A A A A
19 chr19_48653867 0 48653867 G G G G G G G G T T T T G G G G G G G G
19 chr19_48655096 0 48655096 C C T T T T C C C C C C T T T T T T C C
19 chr19_48659444 0 48659444 C C C C C C C C A A A A C C C C C C C C
19 chr19_48660654 0 48660654 C C C C C C C C C C C T C C C C C C C C
19 chr19_48661590 0 48661590 G G A A G G G G G G G G G G G G G G G G
19 chr19_48670394 0 48670394 A A G G G G G G G G G G G G G G A A A A
19 chr19_48673250 0 48673250 T T T T T T T T C C C C T T T T T T T T
19 chr19_48689167 0 48689167 T T T T T T T T G G G G T T T T T T T T
19 chr19_48699942 0 48699942 T T T T T T T T T T T T G T G G T T T T
19 chr19_48700441 0 48700441 G G G G G G G G C G C G G G G G G G G G
19 chr19_48702843 0 48702843 C C C C C C C C A C A C C C C C C C C C
19 chr19_48703862 0 48703862 G G A A A A G G A A A A A A A A A A G G
19 chr19_48711997 0 48711997 C T C C C C T T C C C C C C C C C C C C
19 chr19_48719176 0 48719176 C C C C C C C C C C C C C C C C T T C C
19 chr19_48722111 0 48722111 T T T T C T T T T T T T T T T T T T T T
19 chr19_48724336 0 48724336 T T T T C T T T T T T T T T T T T T T T
19 chr19_48724682 0 48724682 T T T T T T T T C C C C T T T T T T T T
19 chr19_48728149 0 48728149 A A A A A C A A A A A A A A A A A A A A
19 chr19_48745088 0 48745088 A A A A A A A A A A A A A A A A G G A A
19 chr19_48747826 0 48747826 A A A A A A A A A A A A A A G G A A A A
19 chr19_48750903 0 48750903 C C C C C G C C C C C C C C C C C C C C
19 chr19_48752533 0 48752533 G G G G A G G G G G G G G G G G G G G G
19 chr19_48752869 0 48752869 A A A A A A A A A C A A A A A A A A A A
19 chr19_48754944 0 48754944 C C C C C C C C C G G G C C C C C C C C
19 chr19_48760259 0 48760259 A A A A A A A A T T T T A A A A A A A A
19 chr19_48760870 0 48760870 C C C C C C C C C C C T C C C C C C C C
19 chr19_48762388 0 48762388 C T T T T T T T T T T T T T T T T T T T
19 chr19_48764892 0 48764892 A A A A A A A A A A A A A G A A A A A A
19 chr19_48770354 0 48770354 G G G G G G G G G G G G C G G G G G G G
19 chr19_48771515 0 48771515 G G G G G G G G G T G G G G G G G G G G
19 chr19_48774531 0 48774531 A A A A A A A A C C C C A A A A A A A A
19 chr19_48774780 0 48774780 G G G G G G G G T T T T G G G G G G G G
19 chr19_48778139 0 48778139 A A A A A A A A A A A A A T A A A A A A
19 chr19_48783002 0 48783002 A A A A A G A A A A A A A A A A A A A A
19 chr19_48784791 0 48784791 C C T T T T C C T T T T T T T T T T C C
19 chr19_48789350 0 48789350 T T T T T T T T C C C C T T T T T T T T
19 chr19_48790568 0 48790568 C C C C C C C C C C C C C T C C C C C C
19 chr19_48795409 0 48795409 G G G G G G G G G G G G A G G G G G G G
19 chr19_48796991 0 48796991 G G G G G G G G C C C C G G G G G G G G
19 chr19_48798910 0 48798910 G G G G G G G G G G G G A G G G G G G G
19 chr19_48800128 0 48800128 A A A A A A A A A A A A A A G G G G A A
19 chr19_48801836 0 48801836 A A A A A A A A A A A A A A A A G G A A
19 chr19_48807276 0 48807276 T T T T T T T T C C C C T T T T T T T T
19 chr19_48813554 0 48813554 C C C C C C C C T T T T C C C C C C C C
19 chr19_48821730 0 48821730 G G G G G G G G A A A G G G G G G G G G
19 chr19_48823777 0 48823777 C C C C C G C C C C C C C C C C C C C C
19 chr19_48825285 0 48825285 G G T T T T G G T T T T T T T T T T G G
19 chr19_48828546 0 48828546 C C C G C C C C C C C C C C C C C C C C
19 chr19_48831458 0 48831458 A A A C A A A A A A A A A A A A A A A A
19 chr19_48831969 0 48831969 G G G G G G A G G G G G G G A G G G G G
19 chr19_48837753 0 48837753 C C A C C C C C C C C C C C C C C C C C
19 chr19_48838330 0 48838330 A A A A A A A A C C C C A A A A A A A A
19 chr19_48838451 0 48838451 G G G G G G G G A A A A G G G G G G G G
19 chr19_48839566 0 48839566 T T C C C C C C C C C C C C C C T T C C
19 chr19_48840100 0 48840100 G G G G G G G G A A A A A G G G G G A A
19 chr19_48850692 0 48850692 T T T T T T T T C C C C T T T T T T T T
19 chr19_48851392 0 48851392 G G A A A A A A A A A A A A A A A A A A
19 chr19_48853781 0 48853781 T T T T T T T T C C C C T T T T T T T T
19 chr19_48860013 0 48860013 T T T T T T T T T T T T T T T T C C T T
19 chr19_48862894 0 48862894 G G G G A G G G G G G G G G G G G G G G
19 chr19_48862988 0 48862988 C C C C C C C C T T T T C C C C C C C C
19 chr19_48863286 0 48863286 G G G G G G G G G G G G G T G G G G G G
19 chr19_48865898 0 48865898 G G A A G G G G G G G G G G G G G G G G
19 chr19_48866291 0 48866291 C C C C C C C C C C C C C G C C C C C C
19 chr19_48868484 0 48868484 A A A A A G A A A A A A A A A A A A A A
19 chr19_48869955 0 48869955 C C C C C T C C C C C C C C C C C C T T
19 chr19_48870952 0 48870952 C C C C C C C C T T T T C C C C C C C C
19 chr19_48871495 0 48871495 A A G G A A A A A A A A A A A A A A A A
19 chr19_48874080 0 48874080 A A C C C C A A A A A A A A A A A A A A
19 chr19_48875120 0 48875120 G G A A G G G G G G G G G G G G G G G G
19 chr19_48886396 0 48886396 T T T T T T T T C C C C T T T T T T T T
19 chr19_48889892 0 48889892 T T T T T T T T T T T T G T T T T T T T
19 chr19_48898798 0 48898798 T T T T C T T T T T T T T T T T T T T T
19 chr19_48900149 0 48900149 C C C C C C C C C C C C C C A C C C C C
19 chr19_48901271 0 48901271 T T T T T T T T T T T T C T T T T T T T
19 chr19_48912783 0 48912783 G G G G G G G G A A A A G G G G G G G G
19 chr19_48920143 0 48920143 T T T T T T T T T T T T C T T T T T T T
19 chr19_48920151 0 48920151 C C A A A A C C C C C C C C C C C C C C
19 chr19_48924308 0 48924308 T T T T T T T T T T T T C T T T T T T T
19 chr19_48927267 0 48927267 T T A T A A T T T T T T T T T T T T T T
19 chr19_48928097 0 48928097 T T C T C C T T T T T T T T T T T T T T
19 chr19_48938178 0 48938178 C C C C C C C C C C A A C C C C C C C C
19 chr19_48939487 0 48939487 G G G G G G G G C G G G G G G G G G G G
19 chr19_48943903 0 48943903 A A A A G G A A A A A A G G G G A A A A
19 chr19_48944539 0 48944539 T T T T T T T T C C C C T T T T T T T T
19 chr19_48950819 0 48950819 A A A A A A A A G G G G A A A A A A A A
19 chr19_48957512 0 48957512 C C C C C C C C T T T T C C C C C C C C
19 chr19_48962107 0 48962107 C C C C C C C C C C C C G G C C G G C C
19 chr19_48966164 0 48966164 T T T T T T T T A A A A T T T T T T T T
19 chr19_48967350 0 48967350 G G G G G G G G G G G G A A A A A A G G
19 chr19_48968536 0 48968536 C C C C C C C C C C C C A C C C C C C C
19 chr19_48975535 0 48975535 G G G G G G G G G G G G G T G G G G G G
19 chr19_48977431 0 48977431 C C C C C C C C C C C C A A A A A A C C
19 chr19_48982093 0 48982093 A A A A A A A A G G G G G G G G G G A A
19 chr19_48983593 0 48983593 C C C C C C T T C C C C C C C C C C C C
19 chr19_48984649 0 48984649 T T C C C C T T C C C C C C C C C C T T
19 chr19_48991353 0 48991353 C G C C C C C C C C C C C C C C C C C C
19 chr19_48994721 0 48994721 T T T T T T T T G G G G T T T T T T T T
19 chr19_48995247 0 48995247 T T T T T T T T C C C C T T T T T T T T
19 chr19_49002670 0 49002670 G G G G A G G G G G G G G G G G G G G G
19 chr19_49004722 0 49004722 G G G G G G A G G G G G G G G G G G G G
19 chr19_49020700 0 49020700 A A A A A A A A A A A A A A T T A A A A
19 chr19_49043576 0 49043576 G G G G A A G G G G G G G G G G G G G G
19 chr19_49047000 0 49047000 C C C C C C C C C C C C C C C C A A C C
19 chr19_49053950 0 49053950 A A A A A A A A A A G G A A A A A A A A
19 chr19_49055330 0 49055330 C C A C C C C C C C C C C C C C C C C C
19 chr19_49057465 0 49057465 C C C C C C C C C T C C C C C C C C C C
19 chr19_49069442 0 49069442 A A A A A A A A C C C C A A A A A A A A
19 chr19_49074934 0 49074934 G G G G G G G G G G G G G G A A G G G G
19 chr19_49076206 0 49076206 A A A A A A A A G G G G A A A A A A A A
19 chr19_49076530 0 49076530 G G G G A G G G G G G G G G G G G G G G
19 chr19_49077069 0 49077069 G G G G A G G G G G G G G G G G G G G G
19 chr19_49077280 0 49077280 T T T T T T T T C C C C T T T T T T T T
19 chr19_49080918 0 49080918 A A A C A A A A A A A A A A A A A A A A
19 chr19_49082163 0 49082163 G G G G G G G G G G G G G G G G A A G G
19 chr19_49085085 0 49085085 G G G G G G G G G G G G G G C G G G G G
19 chr19_49091317 0 49091317 G G G G A G G G G G G G G G G G G G G G
19 chr19_49098924 0 49098924 T T T T T T T T T T T T T T T T C T T T
19 chr19_49099802 0 49099802 T T T T T T T T C C C C T T C C T T T T
19 chr19_49101912 0 49101912 T T T T T T T T C C C C T T T T T T T T
19 chr19_49107918 0 49107918 A A A A A A A A A A A A A A A A G G A A
19 chr19_49111821 0 49111821 G G T T T T T T T T T T T T T T T T T T
19 chr19_49112690 0 49112690 T T C C C C T T T T T T T T T T T T T T
19 chr19_49112721 0 49112721 C C C C C C C C C T C C C C C C C C C C
19 chr19_49117891 0 49117891 T T T T T T T T C C C C T T T T T T T T
19 chr19_49127537 0 49127537 T T C C C C T T T T T T T T T T T T T T
19 chr19_49128242 0 49128242 A A A A A A A G A A A A A A A A A A A A
19 chr19_49128342 0 49128342 G G G G G G G G A A A A G G G G G G G G
19 chr19_49138925 0 49138925 T T T T T T T T C C C C T T T T T T T T
19 chr19_49140878 0 49140878 T T T T T T T T T T A T T T T T T T T T
19 chr19_49145489 0 49145489 A A A A A A A A C C C C A A A A A A A A
19 chr19_49155239 0 49155239 C C C C C C C C C C C C C T C C C C C C
19 chr19_49172250 0 49172250 T T T T T T T T C C C T T T T T T T T T
19 chr19_49173937 0 49173937 G G G G G G G G G G G T G G G G G G G G
19 chr19_49176949 0 49176949 A A A A A A A A A A A A A A A G A A A A
19 chr19_49193647 0 49193647 A A G G A A A A A A A A A A A A A A A A
19 chr19_49195897 0 49195897 C G C C C C C G C C C C C C C C C C C C
19 chr19_49200116 0 49200116 T T T T T T T T G G G G T T T T T T T T
19 chr19_49200322 0 49200322 A A A A A C A A A A A A A A A A A A A A
19 chr19_49210175 0 49210175 G G G G G G G G G G G G G G G G A G G G
19 chr19_49211646 0 49211646 G G G G G G G G G G G G A G G G G G G G
19 chr19_49219023 0 49219023 T T A A A A A A A A A A A A A A A A A A
19 chr19_49227885 0 49227885 G G G G G G G G G G G G A A G G G G G G
19 chr19_49232931 0 49232931 G G G G G G G G G G G G A A G G G G G G
19 chr19_49234875 0 49234875 C C C C C C C C A A A A C C C C C C C C
19 chr19_49247843 0 49247843 C C C C C C C C C C C C C C C C T T C C
19 chr19_49252699 0 49252699 A A T T T T A A T T T T T T T T T T A A
19 chr19_49277281 0 49277281 T T T T T T T T C T T T T T T T T T T T
19 chr19_49282649 0 49282649 A A A A A A A A A A A A C C C C C C A A
19 chr19_49284739 0 49284739 G G G G G G G G G G G G A A A A G G G G
19 chr19_49285501 0 49285501 T T T T T T T T T T T T G G T T T T T T
19 chr19_49285570 0 49285570 A A A A A A A A G G G G A A A A A A A A
19 chr19_49289348 0 49289348 G G G G A A G G G G G G G G G G G G A A
19 chr19_49292325 0 49292325 G G G G G G G G G G G G G G A G G G G G
19 chr19_49293674 0 49293674 G G G G A A G G G G G G G G G G G G G G
19 chr19_49294456 0 49294456 C C T T C C C C C C C C C C C C C C C C
19 chr19_49299776 0 49299776 A A A A A A A A A A A A G G A A A A A A
19 chr19_49302158 0 49302158 A A G G G G A A G G G G G G G G G G A A
19 chr19_49302582 0 49302582 G G G G G G G G G G G G G G G G A A G G
19 chr19_49305675 0 49305675 C C C C C C C C C C C C C C T T C C C C
19 chr19_49313929 0 49313929 C C C C C C C C C C C C C T C C C C C C
19 chr19_49318553 0 49318553 C C C C C C G G C C C C C C C C C C C C
19 chr19_49334106 0 49334106 A A A A G G A A A A A A A A A A A A A A
19 chr19_49335693 0 49335693 A A A A A A A A A A A A A A A A C C A A
19 chr19_49338348 0 49338348 C T C C C C T T C C C C C C C C C C C C
19 chr19_49339708 0 49339708 C C C C C T C C C C C C C C C C C C C C
19 chr19_49354740 0 49354740 C C C C C C C C C C C C A C C C C C C C
19 chr19_49357992 0 49357992 C C C C C T C C C C C C C C C C C C C C
19 chr19_49362833 0 49362833 T T C C C C T T T T T T T T T T T T T T
19 chr19_49363000 0 49363000 G G G G G G A A G G G G G G G G G G G G
19 chr19_49364567 0 49364567 C T C C C C C C C C C C C C C C C C C C
19 chr19_49376870 0 49376870 C C C C C C C C C C C C C T C C C C C C
19 chr19_49376987 0 49376987 G G C C C C G G G G G G G G G G G G G G
19 chr19_49378675 0 49378675 G G G G G G G G A A A A G G G G G G G G
19 chr19_49379649 0 49379649 A G G G G G G G G G G G G G G G G G G G
19 chr19_49383502 0 49383502 G G G G G G G G G G G G A G G G G G G G
19 chr19_49387791 0 49387791 G G G G G G G G C G G G G G G G G G G G
19 chr19_49391649 0 49391649 T T T T T T T T T T C T T T T T T T T T
19 chr19_49392236 0 49392236 C C T T T T C C C C C C C C C C C C C C
19 chr19_49395731 0 49395731 G G G G G G G G A G G G G G G G G G G G
19 chr19_49404223 0 49404223 G G G G G G G G G G G G G G A G G G G G
19 chr19_49404535 0 49404535 G G A A A A A A A A A A A A A A A A G G
19 chr19_49413750 0 49413750 G G G G G G G G A A A A G G G G G G G G
19 chr19_49414434 0 49414434 C C C C C C C C T T T T C C C C C C C C
19 chr19_49418265 0 49418265 C C C C C C C C A A A A C C C C C C C C
19 chr19_49429158 0 49429158 G G G G G G G G A A A A G G G G G G G G
19 chr19_49429788 0 49429788 A A A A A A A A T T T T A A A A A A A A
19 chr19_49431625 0 49431625 G G G G G G A G G G G G G G G G G G G G
19 chr19_49432655 0 49432655 T T T T T T T T T T T T T T C T T T T T
19 chr19_49439072 0 49439072 A A A A A A C C A A A A A A A A A A A A
19 chr19_49446347 0 49446347 G G G G G G G G G G A G G G G G G G G G
19 chr19_49448640 0 49448640 T T T T T T T T T T T T T T T T C T T T
19 chr19_49452584 0 49452584 T T T T T T T T C C C C T T T T T T T T
19 chr19_49463143 0 49463143 C C C C C C C T C C C C C C C C C C C C
19 chr19_49464303 0 49464303 C C C C C C C C C C C C C C A C C C C C
19 chr19_49471174 0 49471174 A A A A A A A A A A A A T T A A A A A A
19 chr19_49471640 0 49471640 A A A A A A A G A A A A A A A A A A A A
19 chr19_49474477 0 49474477 A A A A A A A A A A A A A A A C A A A A
19 chr19_49480226 0 49480226 A A A A A A A A A C C C A A A A A A A A
19 chr19_49482316 0 49482316 A A A A A A A A A G G G A A A A A A A A
19 chr19_49487084 0 49487084 G G G G G G G G G G T T G G G G G G G G
19 chr19_49487470 0 49487470 C C C C C C C C C C C C C C C C C T C C
19 chr19_49488338 0 49488338 G G G G G G G G G G A G G G G G G G G G
19 chr19_49492720 0 49492720 C C T T T T C C C C C C C C C C C C T T
19 chr19_49494613 0 49494613 G G G G T T G G G G G G G G G G G G G G
19 chr19_49498238 0 49498238 T T T T C T T T T T T T T T T T T T T T
19 chr19_49510588 0 49510588 A A A A A A A A A A A A A A A T A A A A
19 chr19_49522110 0 49522110 T T T T T T T T T T T T C C T T T T T T
19 chr19_49524731 0 49524731 G G G G G G G G A A A A G G G G G G G G
19 chr19_49539250 0 49539250 C C C C C C C C T T T T C C C C C C C C
19 chr19_49549860 0 49549860 C G G G G G G G G G G G G G G G G G G G
19 chr19_49556567 0 49556567 G G G G G T G G G G G G G G G G G G G G
19 chr19_49563934 0 49563934 C C C C C C C C C C C G C C C C C C C C
19 chr19_49564220 0 49564220 C C C C C C C C C T C C C C C C C C C C
19 chr19_49573868 0 49573868 A A A A A A A A A A A A A A G G A A A A
19 chr19_49574921 0 49574921 C C C C C C C C A A A A A A C C A A C C
19 chr19_49582901 0 49582901 G G G G G G G G A A A A G G G G G G G G
19 chr19_49585364 0 49585364 G G A A A G G G G G G G G G G G G G G G
19 chr19_49589130 0 49589130 C C C C C C C C G G G G C C C C C C C C
19 chr19_49591389 0 49591389 C C C C C C C C C C C C C C C T C C C C
19 chr19_49597200 0 49597200 C C C C C C C C C T C C C C C C C C C C
19 chr19_49601502 0 49601502 G G G G G G G G G G G G G G G G A G G G
19 chr19_49602426 0 49602426 T T T T T T T T C C C C T T T T T T T T
19 chr19_49603908 0 49603908 C C C C C C C C T T T T C C C C C C C C
19 chr19_49607332 0 49607332 C C C C C C C C G G G G C C C C C C C C
19 chr19_49613843 0 49613843 T T G G G T T T T T T T T T T T T T T T
19 chr19_49615899 0 49615899 A A A A A A A A A A A A A C A A A A A A
19 chr19_49620315 0 49620315 G G G G G G G G A A A A G G G G G G G G
19 chr19_49623238 0 49623238 C C C C C C C C C C C C C C C T C C C C
19 chr19_49623595 0 49623595 T T T T T T T T C C C C T T T T T T T T
19 chr19_49625962 0 49625962 C C C C C C C C C C C C C T C C C C C C
19 chr19_49630860 0 49630860 A A A A A A A A C C C C A A A A A A A A
19 chr19_49649368 0 49649368 A A A A A A A T A A A A A A A A A A A A
19 chr19_49650463 0 49650463 G G G G A G G G G G G G G G G G G G G G
19 chr19_49651533 0 49651533 C C C C C C C C T T T T C C C C C C C C
19 chr19_49657290 0 49657290 A A A A A A A A A A A A G G A A A A A A
19 chr19_49668239 0 49668239 T T T T T T T T T T T T T T T T G T T T
19 chr19_49672581 0 49672581 C C C C C C C T C C C C C C C C C C C C
19 chr19_49673502 0 49673502 T T T T T T T T C C C C T T T T T T T T
19 chr19_49676320 0 49676320 T T T T T T T T C T T T T T T T T T T T
19 chr19_49678671 0 49678671 A A A A A A A A A A A T A A A A A A A A
19 chr19_49686608 0 49686608 A A A A A A A A C C C C A A A A A A A A
19 chr19_49692111 0 49692111 G G G G G G G G C C C C G G G G G G G G
19 chr19_49708861 0 49708861 C C T T T T T T T T T T T T T T T T C C
19 chr19_49709258 0 49709258 G G G G G G G G C G G G G G G G G G G G
19 chr19_49710536 0 49710536 T T T T T T T T T T T T T T T T C T T T
19 chr19_49711775 0 49711775 C C C C C C C C T T T T C C C C C C C C
19 chr19_49713480 0 49713480 T T T T T T T T T T T T C T T T T T T T
19 chr19_49718282 0 49718282 C C C C C C C C C T T T C C C C C C C C
19 chr19_49720706 0 49720706 T T T T T T T T T T T T T T C C T T T T
19 chr19_49722207 0 49722207 C C C C C C C C C C C C C G C C C C C C
19 chr19_49734641 0 49734641 C C C C C C C C C C C C C C C C C T C C
19 chr19_49737553 0 49737553 C C C C C C C C C T C T C C C C C C C C
19 chr19_49740041 0 49740041 G G A A A A G G A A A A A A A A A A G G
19 chr19_49741076 0 49741076 T T T T T T T T G T G G T T T T T T T T
19 chr19_49743025 0 49743025 A A A A A A A A C C C C A A A A A A A A
19 chr19_49750350 0 49750350 T T T T T T T T T T T T T T T T G G T T
19 chr19_49750806 0 49750806 G G G G G G A G G G G G G G G G G G G G
19 chr19_49756718 0 49756718 C T C C C C C C C C C C C C C C C C C C
19 chr19_49757055 0 49757055 G G G G G G G G G G A G G G G G A G A A
19 chr19_49760395 0 49760395 G G A G G G G G G G G G G G G G G G G G
19 chr19_49765505 0 49765505 C C C C C C C C T T T T C C C C C C C C
19 chr19_49766686 0 49766686 C C C C C C C C C C C C C C C C C T C C
19 chr19_49767178 0 49767178 G G A G G G G G G G G G G G G G G G G G
19 chr19_49776478 0 49776478 C C C C C C C C C G C G C C C C C C C C
19 chr19_49794741 0 49794741 C T C C C C C C C C C C C C C C C C C C
19 chr19_49794933 0 49794933 T T T T T T A T T T T T T T T T T T T T
19 chr19_49795760 0 49795760 T T T T T T T T C C C C T T T T T T T T
19 chr19_49799286 0 49799286 C C C C C C C C T T T T C C C C C C C C
19 chr19_49802717 0 49802717 T T T T T T T T C T T T T T T T T T T T
19 chr19_49811187 0 49811187 G G G G G G G G G G G G G G G G C G G G
19 chr19_49819801 0 49819801 A A G G G G A A A A A A A A A A A A A A
19 chr19_49825789 0 49825789 G G G G G G G G G G G G C G G G G G G G
19 chr19_49825803 0 49825803 A A A A A A A A A A A A A C A A A A A A
19 chr19_49826000 0 49826000 C C C C C C C C C C C C A C C C C C C C
19 chr19_49828183 0 49828183 G G G G G G G G A A A A G G G G G G G G
19 chr19_49828410 0 49828410 C C C C C C C C C C C C C C T T C C C C
19 chr19_49840544 0 49840544 G G G G A G G G G G G G G G G G G G G G
19 chr19_49841986 0 49841986 C T C C C C C C C C C C C C C C C C C C
19 chr19_49844436 0 49844436 T T A T T T T T T T T T T T T T T T T T
19 chr19_49844733 0 49844733 G G A G G G G G G G G G G G G G G G G G
19 chr19_49846257 0 49846257 G G G G G G G G G T T T G G G G G G G G
19 chr19_49848031 0 49848031 C C A C C C C C C C C C C C C C C C C C
19 chr19_49852841 0 49852841 C C C C C C C C C C C C C C C C T T C C
19 chr19_49857606 0 49857606 A A A A A A A A G G G G A A A A A A A A
19 chr19_49864608 0 49864608 G G G G G G G G G G G G A A G G G G G G
19 chr19_49866693 0 49866693 C C C T C C C C T T T T C T C C C C C C
19 chr19_49878641 0 49878641 C C C C C C C C C C C C C C C C C T C C
19 chr19_49882793 0 49882793 T T T T T T T T T T T T C C T T T T T T
19 chr19_49886896 0 49886896 C C C T C C C C C C C C C C C C C C C C
19 chr19_49886953 0 49886953 C C C C C C C C C C C C C C C C T T C C
19 chr19_49887370 0 49887370 G G G G G G G G G G G G G G G G C G G G
19 chr19_49889770 0 49889770 C C C C C C C C C C C C C C A C C C C C
19 chr19_49892988 0 49892988 T T G T T T T T T T T T T T T T T T T T
19 chr19_49893409 0 49893409 T T A A A A T T A A A A A A A A A A T T
19 chr19_49897021 0 49897021 T T C C T T T T T T T T T T T T T T T T
19 chr19_49902958 0 49902958 C C C C C C C C T T T T C C C C C C C C
19 chr19_49904378 0 49904378 A A A A A A A A A A A A A T A A A A A A
19 chr19_49904609 0 49904609 T T T T T T T T T T T T T T C T T T T T
19 chr19_49908834 0 49908834 A A A C A A A A A A A A A A A A A A A A
19 chr19_49909317 0 49909317 A A A G A A A A A A A A A A A A A A A A
19 chr19_49914244 0 49914244 G G C C C C G G G G G G C C C C G G G G
19 chr19_49917460 0 49917460 T T C C C C T T T T T T T T T T T T T T
19 chr19_49918712 0 49918712 C C G G G G C C C C C C G G G G G G C C
19 chr19_49929845 0 49929845 A A A A A A A A A A A A G G A A A A A A
19 chr19_49937887 0 49937887 C C C C C T C C C C C C C C C C C C C C
19 chr19_49939952 0 49939952 T T C C C C T T C C C C C C C C C C T T
19 chr19_49941464 0 49941464 T T T T T T T T C C C C T T T T T T T T
19 chr19_49954591 0 49954591 A A A A A A A A G G A A A A A A A A A A
19 chr19_49960790 0 49960790 C C C C C C C C C C C C C C C C C T C C
19 chr19_49972371 0 49972371 C C C C C C C C C C C C C T C C C C C C
19 chr19_49974131 0 49974131 G T G G G G G T G G G G G G G G G G T T
19 chr19_49976318 0 49976318 A A A A A A A C A A A A A A A A A A A A
19 chr19_49978871 0 49978871 T T C C T T T T C C C C C C C C C T T T
19 chr19_49998328 0 49998328 G G G G G G G G G G C G G G G G G G G G
19 chr19_49998666 0 49998666 G G G G G G G G A A A A G G G G G G G G
19 chr19_50001161 0 50001161 T T C C C C C T C C C C C C C C C C T T
19 chr19_50002650 0 50002650 G G T T G T G G G G G G G G G G G G G G
19 chr19_50017916 0 50017916 C C C C C C C C C C C C C C C T C C C C
19 chr19_50023093 0 50023093 G G G G G G G G G G G G A A A G G G G G
19 chr19_50030598 0 50030598 A A A A A A A A A A A A A A A C A A A A
19 chr19_50039627 0 50039627 A A G G A G A A A A A A G G G G G G A A
19 chr19_50039716 0 50039716 A A A A A A A A A A A A A A A C A A A A
19 chr19_50046564 0 50046564 C C C C C C C C C C C T C C C C C C C C
19 chr19_50050635 0 50050635 A A A A A G A A A A A A A A A A A A A A
19 chr19_50053289 0 50053289 G G G G G G G G A A A A G G G G G G G G
19 chr19_50054110 0 50054110 A A A A A G A A A A A A A A A A A A A A
19 chr19_50060290 0 50060290 C C C C C C C C T T T T C C C C C C C C
19 chr19_50068482 0 50068482 G G G G G G G G T T T T G G G G G G G G
19 chr19_50071930 0 50071930 G G G G G G G G G G G G G G A A A A G G
19 chr19_50072002 0 50072002 G G G G G G G T G G G G G G G G G G G G
19 chr19_50074138 0 50074138 C C C C C T C C T T T T C C C C C C C C
19 chr19_50081679 0 50081679 C C T T T T C C T T T T T T T T T T C C
19 chr19_50099318 0 50099318 T T T T T T C T T T T T T T T T T T T T
19 chr19_50099517 0 50099517 C T T T T T C C T T T T T T T T T T T T
19 chr19_50114650 0 50114650 C C C C C C C C C C C C C C T T C C C C
19 chr19_50115107 0 50115107 A A A A A A A A A G A G A A A G A A A A
19 chr19_50115334 0 50115334 T T T T T T T T A T A T T T T T T T T T
19 chr19_50121003 0 50121003 G G G G G G A G G G G G G G G G G G G G
19 chr19_50124356 0 50124356 A A A A A A A A T T T T A A A A A A A A
19 chr19_50126516 0 50126516 G G A A G G G G G G G G G G G G G G G G
19 chr19_50126967 0 50126967 A A A A A A A A C C C C A A A A A A A A
19 chr19_50132701 0 50132701 C C C C C C C C C C C C C C C T C C C C
19 chr19_50132852 0 50132852 G G G G G G G G G G G G G T G G G G G G
19 chr19_50137591 0 50137591 T T T T T T T T G T T T T T T T T T T T
19 chr19_50141884 0 50141884 A A A A A A A A A A A A A A A C A A A A
19 chr19_50148381 0 50148381 G G G G G G G G A A A A G G G G G G G G
19 chr19_50148769 0 50148769 C C C C C C C C T T T T C C C C C C T T
19 chr19_50158854 0 50158854 G G A A G G G G G G G G G G G G G G G G
19 chr19_50159280 0 50159280 G G C C G G G G G G G G G G G G G G G G
19 chr19_50159996 0 50159996 T T T T T T T T T T T T C T T T T T T T
19 chr19_50163156 0 50163156 T T T T T T T T T T G T T T T T T T T T
19 chr19_50164768 0 50164768 G G G G A A G G G G G G G G G G G G G G
19 chr19_50165319 0 50165319 T T T T T T T T C C T T T T T T T T T T
19 chr19_50179487 0 50179487 C C C C C C C C T T T T C C C C C C C C
19 chr19_50197452 0 50197452 A A C C C C A C C C C C C C C C C C A A
19 chr19_50201671 0 50201671 G G G G G G G G A A A A G G G G G G G G
19 chr19_50203816 0 50203816 T T T T T T T T T T T T A A T T T T T T
19 chr19_50213867 0 50213867 A A A A A A A A A A A G A A A A A A A A
19 chr19_50222392 0 50222392 C C C C C C C C C C C C T T C C C C C C
19 chr19_50238327 0 50238327 C C C C C C C C C C C C C G C C C C C C
19 chr19_50243447 0 50243447 G G G G G G G G G G G G G G G G A A G G
19 chr19_50244187 0 50244187 A G A A A A A G A A A A A A A A A A A A
19 chr19_50245099 0 50245099 T T T T T T T T T T C T T T T T T T T T
19 chr19_50249337 0 50249337 C C T T T T C C T T T T T T T T T T T T
19 chr19_50249785 0 50249785 C C C C C C C C A C C C C C C C C C C C
19 chr19_50251771 0 50251771 C C G G C C C C C C C C C C C C C C C C
19 chr19_50259828 0 50259828 C C C C C C C C C C C C C C C C C T C C
19 chr19_50264742 0 50264742 T T C C T T T T T T T T T T T T T T T T
19 chr19_50266088 0 50266088 G G G G G G G G G G G G A G G G G G G G
19 chr19_50268952 0 50268952 C C T T C C C C C C C C C C C C C C C C
19 chr19_50272014 0 50272014 C C C C C C C C C C C C C T C C C C C C
19 chr19_50286997 0 50286997 T T T T T T T T T T T T G T T T T T T T
19 chr19_50288126 0 50288126 G G G G G G G G A A A G G G G G G G G G
19 chr19_50291671 0 50291671 G G G G G G G G A A A G G G G G G G G G
19 chr19_50292796 0 50292796 T T T T T T C T T T T T T T T T T T T T
19 chr19_50297755 0 50297755 C C A A C C C C C C C C C C C C C C C C
19 chr19_50300073 0 50300073 C C C C C C C C T T T T C C C C C C C C
19 chr19_50300623 0 50300623 T T T T T T T T C C C C T T T T T T T T
19 chr19_50304668 0 50304668 A A A A A A A A A A A A A A G G A A A A
19 chr19_50307051 0 50307051 C C C C C C C C C T C C C C C C C C C C
19 chr19_50320904 0 50320904 T T T T T T C T T T T T T T T T T T T T
19 chr19_50327961 0 50327961 A A A A A A A A A A A A A A A A T T A A
19 chr19_50330255 0 50330255 G G G G G G G G G G G G G G C C G G G G
19 chr19_50331243 0 50331243 G G G G G G G G A G G G G G G G G G G G
19 chr19_50332305 0 50332305 A A A A A A A A A A A A A A C C A A A A
19 chr19_50332869 0 50332869 T T T T T T T T T T G T T T T T T T T T
19 chr19_50335152 0 50335152 C C C T C C C C C C C C C C C C C C C C
19 chr19_50343164 0 50343164 C C C C C C C C C C C C C C T T C C C C
19 chr19_50347782 0 50347782 A A A A A G A A A A A A A A A A A A A A
19 chr19_50349673 0 50349673 T T T T A T T T T T T T T T T T T T T T
19 chr19_50350309 0 50350309 T T T T C T T T T T T T T T T T T T T T
19 chr19_50371413 0 50371413 C C C C C C C C C G G G C C C C C C C C
19 chr19_50382194 0 50382194 G G G G G G G T G G G G G G G G G G G G
19 chr19_50382349 0 50382349 C C C C C C C C A A A A C C C C C C C C
19 chr19_50387536 0 50387536 G G G G G G G G A G G G G G G G G G G G
19 chr19_50389134 0 50389134 C C T T T T C C T T T T T T T T T T C C
19 chr19_50390927 0 50390927 C C C C C C C C C C C C C C A C C C C C
19 chr19_50394291 0 50394291 A A A A A A A A C C C C A A A A A A A A
19 chr19_50395192 0 50395192 C C T T T T C C T T T T C C C C C C C C
19 chr19_50397496 0 50397496 G G G G A A G G G G G G G G G G G G G G
19 chr19_50397887 0 50397887 T T T T T T T T T T T T C C T T T T T T
19 chr19_50405892 0 50405892 G G G G G G G G G G G G G G G G A A G G
19 chr19_50407854 0 50407854 T T T T T T T T C C C C T T T T T T T T
19 chr19_50409288 0 50409288 T T T T T T T T C C C C T T T T T T T T
19 chr19_50413779 0 50413779 C C C C C C C C C C C C C G C C C C C C
19 chr19_50418000 0 50418000 C C C C C C C C T T T T C C C C C C C C
19 chr19_50419099 0 50419099 A A A A A A A A A A G G A A A A A A A A
19 chr19_50420645 0 50420645 G G A A A A G G G G G G G G G G G G G G
19 chr19_50425983 0 50425983 A A A A A A A A A A A A A A T T A A A A
19 chr19_50441539 0 50441539 G G G G G G G G G G G G A G G G G G G G
19 chr19_50445113 0 50445113 T T T T T T T T T T T T T T C T T T T T
19 chr19_50451754 0 50451754 C C C C C C C C C C C C C T C C C C C C
19 chr19_50453285 0 50453285 T T T T T T T T C T T T T T T T T T T T
19 chr19_50455039 0 50455039 A A A A A A A A A A A A A G A A A A A A
19 chr19_50461275 0 50461275 C C C C C C C T C C C C C C C C C C C C
19 chr19_50461796 0 50461796 T T T T A T T T T T T T T T T T T T T T
19 chr19_50462447 0 50462447 T T T T C T T T T T T T T T T T T T T T
19 chr19_50463379 0 50463379 G G G G G G G G A A A A G G G G G G G G
19 chr19_50464476 0 50464476 T T C T T T T T T T T T T T T T T T T T
19 chr19_50467088 0 50467088 C C C C C C C C C C C C C T C C C C C C
19 chr19_50471748 0 50471748 C C C C C C C C C C C C G G C C C C C C
19 chr19_50482210 0 50482210 A A A A A A A A A A A A A A A G A A A A
19 chr19_50483103 0 50483103 A A G G G G A A A A A A A A A A A A A A
19 chr19_50484088 0 50484088 T T T T T T T T C C C C T T T T T T T T
19 chr19_50486016 0 50486016 C C C C C C C C C C C C C C G G C C C C
19 chr19_50487131 0 50487131 C C C C C C C C C C C C C C C C A A C C
19 chr19_50492958 0 50492958 C C T T T T C C C C C C C C C C C C C C
19 chr19_50494695 0 50494695 C C C C C C C C C C C C C C T T C C C C
19 chr19_50496694 0 50496694 G G G G G G G G G G G G G G G G A G G G
19 chr19_50497417 0 50497417 T T T T T T T T T T T T T T T T C T T T
19 chr19_50502915 0 50502915 C C C C C C C C A A A A C C C C C C C C
19 chr19_50503582 0 50503582 A A A A A A A A A A A A A A A A A G A A
19 chr19_50503629 0 50503629 T T T T T T T T T T T T T T C C T T T T
19 chr19_50509204 0 50509204 G G G G G G G G A A A A G G G G G G G G
19 chr19_50510880 0 50510880 A A T T T T A A A A A A A A A A A A A A
19 chr19_50512676 0 50512676 C C C C C C C C C G C C C C C C C C C C
19 chr19_50513591 0 50513591 C C C C C C C C T T T T C C C C C C C C
19 chr19_50513626 0 50513626 G G A A A G G G G G G G G G G G G G G G
19 chr19_50514092 0 50514092 G G G G A G G G G G G G G G G G G G G G
19 chr19_50517045 0 50517045 G G G G G G G G G G A G G G G G G G G G
19 chr19_50518517 0 50518517 G G G G G G G G A A A A G G G G G G G G
19 chr19_50523248 0 50523248 A A A A A A A A G G G G A A A A A A A A
19 chr19_50530273 0 50530273 G G C C C C G G C C C C C C C C C C G G
19 chr19_50531501 0 50531501 C C C C C C C C T T T T C C C C C C C C
19 chr19_50537517 0 50537517 A A A A A A A A C C C C A A A A A A A A
19 chr19_50551139 0 50551139 C C C C C C C C C T C T C C C C C C C C
19 chr19_50557623 0 50557623 G G G G G G A G G G G G G G G G G G G G
19 chr19_50561478 0 50561478 G G G G G G G G A A A A G G G G G G G G
19 chr19_50564831 0 50564831 C C C C C C C C C T C C C C C C C C C C
19 chr19_50585004 0 50585004 C C T T C T C C C C C C C C C C C C C C
19 chr19_50590599 0 50590599 T T T T T T T T T T T T G T T T T T T T
19 chr19_50592049 0 50592049 A A A A A A A A A G A A A A A A A A A A
19 chr19_50594941 0 50594941 T T T T T T T T C C C C T T T T T T T T
19 chr19_50596613 0 50596613 C C G G G G C C C C C C G G G G G G C C
19 chr19_50600815 0 50600815 T T T T T T T T T T T T T T C T T T T T
19 chr19_50604411 0 50604411 A A A A A A A A G G G G A A A A A A A A
19 chr19_50608101 0 50608101 C C C T T T C C C C C C C C C C C C C C
19 chr19_50612350 0 50612350 C C C T C C C C C C C C C C C C C C C C
19 chr19_50624196 0 50624196 G G G G G G G G T T T T G G G G G G G G
19 chr19_50624635 0 50624635 G G A G G G G G G G G G G G G G G G G G
19 chr19_50631564 0 50631564 C C C C C C C C T T T T C C C C C C C C
19 chr19_50632757 0 50632757 T T T T T T T T T T T T G T T T T T T T
19 chr19_50633034 0 50633034 C C C C C C C C C C C C C C T T C C C C
19 chr19_50638572 0 50638572 C C C T C C C C C C C C C C C C C C C C
19 chr19_50642038 0 50642038 C C C C A A C C C C C C C C C C C C C C
19 chr19_50650784 0 50650784 G G G T T T G G G G G G G G G G G G G G
19 chr19_50660095 0 50660095 A A A A A G A A A A A A A A A A A A A A
19 chr19_50662668 0 50662668 C C C T C C C C C C C C C C C C C C C C
19 chr19_50663462 0 50663462 A A A A A A A A C C C C A A A A A A A A
19 chr19_50668458 0 50668458 G G C C G G G G G G G G G G G G G G G G
19 chr19_50670284 0 50670284 C C C C C C C C C C C C C C C C T T C C
19 chr19_50670780 0 50670780 T T G G G G T T T T T T T T T T T T T T
19 chr19_50675052 0 50675052 A A A C A A A A A A A A A A A A A A A A
19 chr19_50679173 0 50679173 G G G G G G G G A A A A G G G G G G G G
19 chr19_50681535 0 50681535 C C C C C C C C T T T T C C C C C C C C
19 chr19_50686006 0 50686006 T T T T T T T T T T T T A T T T T T T T
19 chr19_50688810 0 50688810 G G G G G G G G A A A A G G G G G G G G
19 chr19_50692970 0 50692970 C C C C C C C T C C C C C C C C C C C C
19 chr19_50700302 0 50700302 A A A A A A A A A A A A A A G G A A A A
19 chr19_50715546 0 50715546 C C C C C C C C C C C C C C C C C T C C
19 chr19_50716775 0 50716775 G G G G G G G G G G C G G G G G G G G G
19 chr19_50720379 0 50720379 A T A A A A A A A A A A A A A A A A A A
19 chr19_50720819 0 50720819 C C C G C C C C C C C C C C C C C C C C
19 chr19_50734753 0 50734753 A A A A A A A A A A A A G G A A A A A A
19 chr19_50743101 0 50743101 A A A G A A A A A A A A A A A A A A A A
19 chr19_50748430 0 50748430 G G G G G G G G A A A A G G G G G G G G
19 chr19_50748888 0 50748888 C C C C T T C C C C C C C C C C C C C C
19 chr19_50752704 0 50752704 A A A A A A A A A A A A A G A A A A A A
19 chr19_50770232 0 50770232 C C C C C C C C T T T T C C C C C C C C
19 chr19_50771622 0 50771622 G G G G G G G G T T T T G G G G G G G G
19 chr19_50787401 0 50787401 G G A A A G G G G G G G A A A A A A G G
19 chr19_50794185 0 50794185 G G G G G G G G C C C C G G G G G G G G
19 chr19_50794984 0 50794984 C C C C C C C C T T T T C C C C C C C C
19 chr19_50801084 0 50801084 A C A A A A A A A A A A A A A A A A C C
19 chr19_50809959 0 50809959 T T A A A A T T T T T T A A A A A A T T
19 chr19_50816564 0 50816564 T T T T T T T T T T T T C T T T T T T T
19 chr19_50821201 0 50821201 A A A A A A A A A A A A A G A A A A A A
19 chr19_50827576 0 50827576 C C C C C T C C C C C C C C C C C C C C
19 chr19_50833760 0 50833760 A A A A A G A A A A A A A A A A A A A A
19 chr19_50834052 0 50834052 T T T T T T T T T T T T G G T T T T T T
19 chr19_50835385 0 50835385 G G G G G G G G G G G G A G G G G G G G
19 chr19_50836097 0 50836097 T T T T T T T T T T T T T T G G T T T T
19 chr19_50836610 0 50836610 C C T T C C C C C C C C C C C C C C C C
19 chr19_50840786 0 50840786 C C C C C C C C C C C C C T C C C T C C
19 chr19_50846653 0 50846653 C C C C C C C C C C C C C C C C T T C C
19 chr19_50847161 0 50847161 G G G G G G G G G G G G G G G G A A G G
19 chr19_50863545 0 50863545 G G G G G G G G A A A A G G G G G G G G
19 chr19_50871665 0 50871665 G G G G A A G G G G G G G G G G G G G G
19 chr19_50872461 0 50872461 C C C C C C C C C C C C C C C C C T C C
19 chr19_50878319 0 50878319 T T T T A A T T A A A A T T T T T T T T
19 chr19_50879388 0 50879388 C C C C C C C C C C G G C C C C C C C C
19 chr19_50884308 0 50884308 G G G G G G G G G G G G G G G G A G G G
19 chr19_50889348 0 50889348 G G G G C G G G G G G G G G G G G G G G
19 chr19_50894729 0 50894729 A C A A A A A A A A A A A A A A A A A A
19 chr19_50898577 0 50898577 C C C C C C C C A A A A C C C C C C C C
19 chr19_50906479 0 50906479 G G C C C C G G C C C C C C C C C C G G
19 chr19_50909216 0 50909216 T T T T A A T T T T T T T T T T T T T T
19 chr19_50913840 0 50913840 G G G G G G G G G G G G G G A A G G G G
19 chr19_50913929 0 50913929 T T T T T T A T T T T T T T T T T T T T
19 chr19_50916495 0 50916495 G G C C C C G G C C C C C C C C C C G G
19 chr19_50923673 0 50923673 C C C C C C C C C C C C C T C C C C C C
19 chr19_50924599 0 50924599 G G A G A G G G G G G G G G G G G G G G
19 chr19_50935716 0 50935716 C T T T T T T T T T T T T T T T T T C C
19 chr19_50937092 0 50937092 C C C C C C C C T T T T C C C C C C C C
19 chr19_50937581 0 50937581 T T T T T T T T C T C C T T T T T T T T
19 chr19_50938016 0 50938016 G G G G G G G G C C C C G G G G G G G G
19 chr19_50943048 0 50943048 T T T T T T T T C C C C T T T T T T T T
19 chr19_50948471 0 50948471 A A A A A A A A C C C C A A A A A A A A
19 chr19_50952872 0 50952872 T T A T T T T T T T T T T T T T T T T T
19 chr19_50962010 0 50962010 G G G G C G G G G G G G G G G G G G G G
19 chr19_50970920 0 50970920 C C C C C C C C C C C C C C C C A A C C
19 chr19_50971361 0 50971361 A A A A A A A A A A A A C C A A A A A A
19 chr19_50981075 0 50981075 T T T T T T T T C T T T T T T T T T T T
19 chr19_50981939 0 50981939 T T T T T T T T C C C C T T T T T T T T
19 chr19_50983298 0 50983298 T T T T T T T T T T T T C T T T T T T T
19 chr19_50988779 0 50988779 G G G G G G G G A A A A G G G G G G G G
19 chr19_51000817 0 51000817 C C C C C G C C C C C C C C C C C C C C
19 chr19_51005684 0 51005684 T T T T T T T T T T T T T T T T C C T T
19 chr19_51018661 0 51018661 T T C T T T T T C C C C T T T T T T T T
19 chr19_51020048 0 51020048 C C C C C C C C T T T T C C C C C C C C
19 chr19_51029665 0 51029665 C C C C C G C C C C C C C C C C C C C C
19 chr19_51030052 0 51030052 C C C C C C C C C C C C C T C C C C C C
19 chr19_51047847 0 51047847 T T C C C C C T C C C C C C C C C C T T
19 chr19_51048447 0 51048447 C C C T C C C C C C C C C C C C C C C C
19 chr19_51051414 0 51051414 T T T T C T T T T T T T T T T T T T T T
19 chr19_51055811 0 51055811 A T A A A A A A A A A A A A A A A A A A
19 chr19_51057903 0 51057903 A A A A A A A A T T T T A A A A A A A A
19 chr19_51062017 0 51062017 A A A A A A A A A A A A A G A A A A A A
19 chr19_51066745 0 51066745 T T C T C C T T C C C C T T T T T T T T
19 chr19_51074465 0 51074465 G G G G G G G G G G G G A G G G G G G G
19 chr19_51079031 0 51079031 C C C C C C C T C C C C C C C C C C C C
19 chr19_51082297 0 51082297 A A A A A T A A A A A A A A A A A A A A
19 chr19_51084107 0 51084107 T T T T T T G T T T T T T T T T T T T T
19 chr19_51087802 0 51087802 A A A G A A A A A A A A A A A A A A A A
19 chr19_51095999 0 51095999 T T T T T T T T T T T T T T C C T T T T
19 chr19_51101081 0 51101081 C C C C C C C C C C C C C C G G C C C C
19 chr19_51106482 0 51106482 T T T T T T T T T T T T T T C T T T T T
19 chr19_51108715 0 51108715 T T T T T T T T T T T T C T T T T T T T
19 chr19_51112466 0 51112466 T T T T T T T T G T T T T T T T T T T T
19 chr19_51114793 0 51114793 A A A A A A A A A G A A A A A A A A A A
19 chr19_51130986 0 51130986 A A A A A C A A A A A A A A A A A A A A
19 chr19_51131620 0 51131620 C C C C C C C C C C C C C T C C C C C C
19 chr19_51137403 0 51137403 T T C T T T T T T T T T T T T T T T T T
19 chr19_51143719 0 51143719 A A A A A A A A A A A A A G A A A A A A
19 chr19_51145657 0 51145657 G G A G G G G G A G G G G G G G G G G G
19 chr19_51148244 0 51148244 A A A A A A A A A A A A G G A A A A A A
19 chr19_51153903 0 51153903 G G G G G G G G G G G G A G G G G G G G
19 chr19_51154175 0 51154175 T T A A T T T T T T T T T T T T T T T T
19 chr19_51155403 0 51155403 A A A G A A A A A A A A A A A A A A A A
19 chr19_51158163 0 51158163 C C C C C C C C C C C C C C C T C C C C
19 chr19_51166062 0 51166062 A A A A A A G G A A A A A A A A A A A A
19 chr19_51170858 0 51170858 G G G G G G G G A A A A G G G G G G G G
19 chr19_51173764 0 51173764 C C C C C C C C C T C C C C C C C C C C
19 chr19_51173871 0 51173871 C C C C C C C C C C C C C G C C C C C C
19 chr19_51175399 0 51175399 A G G G G G G G A A G G G G G G G G G G
19 chr19_51178677 0 51178677 T T T T T T T T G G G G T T T T T T T T
19 chr19_51182304 0 51182304 A A A A A A A A A A A A A A A A T T A A
19 chr19_51183458 0 51183458 C C C C C C C C A A A A C C C C C C C C
19 chr19_51187851 0 51187851 A A G G A A A A A A A A A A A A A A A A
19 chr19_51189298 0 51189298 G G G G A G G G G G G G G G G G G G G G
19 chr19_51201167 0 51201167 G G G G G G G G G G G G G G A A G G G G
19 chr19_51206818 0 51206818 T T C C C T T T T T T T T T T T T T T T
19 chr19_51210041 0 51210041 C C C C C C C C C C A A C C C C C C C C
19 chr19_51223105 0 51223105 C C C C C C C C C C C T C C C C C C C C
19 chr19_51257353 0 51257353 C C C C C C C C T T T T C C C C C C C C
19 chr19_51260063 0 51260063 G G A G A A G G G G G G G G G G G G G G
19 chr19_51270356 0 51270356 C C C C C C C C C C C C C C C T C C C C
19 chr19_51275539 0 51275539 T T A T T T T T T T T T T T T T T T T T
19 chr19_51289824 0 51289824 C C C C C C C C T T T T C C C C C C C C
19 chr19_51292285 0 51292285 C C C C C C C C C C C G C C C C C C C C
19 chr19_51294577 0 51294577 T T T T T T T T C T T T T T T T T T T T
19 chr19_51298641 0 51298641 T T T T T T T T C C C C T T T T T T T T
19 chr19_51304573 0 51304573 G G G G G G G G C C C C G G G G G G G G
19 chr19_51305819 0 51305819 A A G G G G G G G G G G G G G G G G G G
19 chr19_51305953 0 51305953 G G G G G G G G G G G G G T G G G G G G
19 chr19_51314509 0 51314509 C C C C C C C G C C C C C C C C C C C C
19 chr19_51325919 0 51325919 C C C C C C C C C C C C C C C C G G C C
19 chr19_51333371 0 51333371 G G A A A A A A A A A A A A A A A A G G
19 chr19_51337683 0 51337683 T T T T T T T T C C C C T T T T T T T T
19 chr19_51345658 0 51345658 G G G G A G G G G G G G G G G G A G G G
19 chr19_51355499 0 51355499 T T T T T T T T C C C C T T T T T T T T
19 chr19_51355869 0 51355869 G G G G G G G G G G G G G G G T G G G G
19 chr19_51363660 0 51363660 A A C C C C A A C C C C C C C C C C A A
19 chr19_51365950 0 51365950 G G G G G G G T G G G G G G G G G G G G
19 chr19_51371542 0 51371542 G G G G G G G G A A A A G G G G G G G G
19 chr19_51377833 0 51377833 C C T T C C C C C C C C C T C C C C C C
19 chr19_51378567 0 51378567 A A A A A A A A G G G G A A A A A A A A
19 chr19_51378623 0 51378623 A A A A A A A A G G G G A A A A A A A A
19 chr19_51381653 0 51381653 A A G G G G A A A A A A A A A A A A A A
19 chr19_51388484 0 51388484 T T T T T T T T T T T T A T T T T T T T
19 chr19_51392591 0 51392591 A A A A A A A A G G G G A A A A A A A A
19 chr19_51392678 0 51392678 C C C C C C C C C C C C C C T T T T C C
19 chr19_51401749 0 51401749 T T C C C C T T C C C C C C C C C C T T
19 chr19_51402447 0 51402447 C C C C C C C C A A A A C C C C C C C C
19 chr19_51417110 0 51417110 G G G G A G G G G G G G G G G G G G G G
19 chr19_51417493 0 51417493 C C C C C C C C T T T T C C C C C C C C
19 chr19_51419587 0 51419587 A G G G G G G G G G G G G G G G G G A A
19 chr19_51420612 0 51420612 T T T T T T T T T T C C T T T T T T T T
19 chr19_51422219 0 51422219 A A A A A A A A A A A A A A A A G G A A
19 chr19_51424659 0 51424659 C C C C C C C C C C C C C C C T C C C C
19 chr19_51433345 0 51433345 A A A A A A A A A G A A A A A A A A A A
19 chr19_51443371 0 51443371 C C C C C T C C C C C C C C C C C C C C
19 chr19_51450421 0 51450421 G G A A G G G G G G G G G G G G G G G G
19 chr19_51453390 0 51453390 A A A A A A A A A A A A C C A A A A A A
19 chr19_51453794 0 51453794 A A A A A T A A A A A A A A A A A A A A
19 chr19_51484556 0 51484556 A A A A A A A A A A A G A A A A A A A A
19 chr19_51490748 0 51490748 G G G G G G G G G T T T G G G G G G G G
19 chr19_51491366 0 51491366 A C A A A A A A A A A A A A A A A A C C
19 chr19_51491434 0 51491434 T T T T T T T T T T T T A T T T T T T T
19 chr19_51493308 0 51493308 G G G G G G G G G G G G G G G G A A G G
19 chr19_51495559 0 51495559 G G G G G G G G G G G G A A A A A A G G
19 chr19_51497991 0 51497991 A A A A A A A A A A A A A A G G A A A A
19 chr19_51499262 0 51499262 C C C C C C C C C C C C C T C C C C C C
19 chr19_51500044 0 51500044 C C T T C C C C C C C C C C C C C C C C
19 chr19_51502029 0 51502029 T T T T T T T T C T T T T T T T T T T T
19 chr19_51519109 0 51519109 G G G G G G G G G G G G C G G G G G G G
19 chr19_51520855 0 51520855 A A A A G G A A A A A A A A A A A A A A
19 chr19_51522298 0 51522298 A A A A A A A A G G G G A A A A A A A A
19 chr19_51522331 0 51522331 C C C C C C C C C C C C A A C C C C C C
19 chr19_51523762 0 51523762 A G G G G G G G G G G G G G G G G G G G
19 chr19_51528024 0 51528024 G G G G G G G G G G G G G G G G A G G G
19 chr19_51547388 0 51547388 G G G G A G G G G G G G G G G G G G G G
19 chr19_51566626 0 51566626 C C C C C T C C C C C C C C C C C C C C
19 chr19_51567161 0 51567161 A A A A A A A A A A A A A A C C C C A A
19 chr19_51568746 0 51568746 C T C C C C C C C C C C C C C C C C C C
19 chr19_51574000 0 51574000 G G G G G G G G G G G G A G G G G G G G
19 chr19_51574452 0 51574452 C C C C C C C C C C C C C T C C C C C C
19 chr19_51575775 0 51575775 C T T T T T T T T T T T T T T T T T T T
19 chr19_51578879 0 51578879 A A A A A A A A A A A A G G G G G G A A
19 chr19_51579804 0 51579804 G G A G A G G G G G G G G G G G G G G G
19 chr19_51586598 0 51586598 C C T T C T C C C C C C C C C C C C C C
19 chr19_51605185 0 51605185 G G G G G G G G C G C C G G G G G G G G
19 chr19_51615337 0 51615337 T T T T T T T T C T C C T T T T T T T T
19 chr19_51633343 0 51633343 G G G G G G G G G G G G C G G G G G G G
19 chr19_51634326 0 51634326 G G G G G G G G G G A A G G A A G G G G
19 chr19_51636069 0 51636069 T T T T T T C C T T T T T T T T T T T T
19 chr19_51636570 0 51636570 A A A A A A A A A A A A A A A A C C A A
19 chr19_51637553 0 51637553 T T T T T T T T T T T T C T T T T T T T
19 chr19_51641564 0 51641564 G G A A A A G G A A A A A A A A A A G G
19 chr19_51647657 0 51647657 T T T T C T T T T T T T T T T T T T T T
19 chr19_51672930 0 51672930 T T T T C C T T T T T T T T T T T T T T
19 chr19_51673816 0 51673816 G G G G G G G G A A A A G G G G G G G G
19 chr19_51675327 0 51675327 G G G G A A G G G G G G G G G G G G G G
19 chr19_51677401 0 51677401 T T T T T T T T T T T T T T T T C T T T
19 chr19_51680129 0 51680129 A A A A A A A A A A A A A A A G A A A A
19 chr19_51683361 0 51683361 A A A A A A A A G G G G A A A A A A A A
19 chr19_51689719 0 51689719 T T T T T T T T T T T T C T T T T T T T
19 chr19_51690417 0 51690417 A A G G G G A A A A A A A G G G G G A A
19 chr19_51693014 0 51693014 A A A A A G A A A A A A A A A A A A A A
19 chr19_51697706 0 51697706 T T T T T T T T T T T T T T T T G T T T
19 chr19_51705505 0 51705505 A A A A A A A A A A A A G G A A A A A A
19 chr19_51707004 0 51707004 C C C C C C C C T T T T C C T T C C C C
19 chr19_51709133 0 51709133 A A A A A A A A A A A A A A A G A A A A
19 chr19_51715163 0 51715163 T T T T T T C T T T T T T T T T T T T T
19 chr19_51734163 0 51734163 C C T T C C C C C C C C C C C C C C C C
19 chr19_51736867 0 51736867 C C C C C C T T C C C C C C C C C C C C
19 chr19_51743126 0 51743126 C C A A C C C C C C C C C C C C C C C C
19 chr19_51755947 0 51755947 T T T T T T T T T T T T T T T T C T T T
19 chr19_51761230 0 51761230 G G G G G G G G G G G G G G G G C C G G
19 chr19_51769718 0 51769718 A G G G G G G G G G G G G G G G G G G G
19 chr19_51777278 0 51777278 T T T T T T T T T T T T T T T T A T T T
19 chr19_51780123 0 51780123 C C C C A C C C C C C C C C C C C C C C
19 chr19_51801909 0 51801909 A A A A A A A A A A A A A A A A A C A A
19 chr19_51805646 0 51805646 A A G G G G A A G G G G G G G G G G A A
19 chr19_51805659 0 51805659 C C C C C C C C C C C C C C A A C C C C
19 chr19_51810665 0 51810665 A A A A A A A A A G A A A A A A A A A A
19 chr19_51814046 0 51814046 T T T T T T T T T T T T T T T T C T T T
19 chr19_51831170 0 51831170 G G G G G G G G G G A G G G G G G G G G
19 chr19_51849107 0 51849107 C C C C C C C C C C C C C T C C C C C C
19 chr19_51854800 0 51854800 A A A A A A A A A G G G A A A A A A A A
19 chr19_51855302 0 51855302 C C T T C C C C C C C C C C C C C C C C
19 chr19_51879828 0 51879828 C C C C C C C C C C C G C C C C C C C C
19 chr19_51889628 0 51889628 C C C C T T C C T T T T T T T T T T C C
19 chr19_51891717 0 51891717 T T T T T T T T C C C C T T T T T T T T
19 chr19_51895801 0 51895801 C C C C C C C C C T C C C C C C C C C C
19 chr19_51899022 0 51899022 A A A G A A A A A A A A A A A A A A A A
19 chr19_51900506 0 51900506 G G C G C C G G G G G G G G G G G G G G
19 chr19_51902275 0 51902275 T T C C C C T T C C C C C C C C T T T T
19 chr19_51914558 0 51914558 G G A G G G G G G G G G G G G G G G G G
19 chr19_51926873 0 51926873 C C C C C C C C T T T T C C C C C C C C
19 chr19_51943283 0 51943283 T T T T T T T T T T T T T T T T C C T T
19 chr19_51953423 0 51953423 T T T T T T T T T T T T C T T T T T T T
19 chr19_51955149 0 51955149 G G G G G G G G G G G G G G T T G G G G
19 chr19_51956196 0 51956196 A A A A A A A A G G G G A A A A A A A A
19 chr19_51956505 0 51956505 G G G G G G G G T T T T G G G G G G G G
19 chr19_51971248 0 51971248 C C C G C C C C C C C C C C C C C C C C
19 chr19_51987527 0 51987527 A A A G G G A A A A A A A A A A A A A A
19 chr19_51992070 0 51992070 G G G G C C G G G G G G G G G G G G G G
19 chr19_51992084 0 51992084 T T T T T T T T T T T T A A T T T T T T
19 chr19_51996040 0 51996040 A A A A A A A A A A A A G G A A A A A A
19 chr19_52002646 0 52002646 C C C C C C C C C C C C C C T T C C C C
19 chr19_52005645 0 52005645 A A A A A A A G A A A A A A A A A A A A
19 chr19_52007194 0 52007194 T T T T T T T T T T A T T T T T T T T T
19 chr19_52008660 0 52008660 T T T T T T A T T T T T T T T T T T T T
19 chr19_52009972 0 52009972 A A A A A A A A G G G G A A A A A A A A
19 chr19_52010360 0 52010360 T T T T T T T T T T T T T T T T C C T T
19 chr19_52010414 0 52010414 A A A A A A A A G G G G A A A A A A A A
19 chr19_52019863 0 52019863 A A G G G G G G G G G G G G G G G G A A
19 chr19_52041263 0 52041263 T T T T T T T T T T C T T T T T T T T T
19 chr19_52044774 0 52044774 A A A A A A A A A A A A A A A A A G A A
19 chr19_52046025 0 52046025 T T T T T T T T C T T T T T T T T T T T
19 chr19_52050508 0 52050508 G G C C G G G G G G G G G G G G G G G G
19 chr19_52052669 0 52052669 C C A A A A C C C C C C C C C C C C C C
19 chr19_52052902 0 52052902 C C C C C C C C C C C C G G G G C C C C
19 chr19_52057199 0 52057199 C C C C C C C C C C C C A C C C C C C C
19 chr19_52058380 0 52058380 T T C C T T T T T T T T T T T T T T T T
19 chr19_52061301 0 52061301 C C C C C C C C C T C C C C C C C C C C
19 chr19_52062298 0 52062298 T T T T T T T T C C C C T T T T T T T T
19 chr19_52063867 0 52063867 C C A A A A C C A A A A A A A A A A C C
19 chr19_52065888 0 52065888 T T T T T T T T A A A A T T T T T T T T
19 chr19_52067691 0 52067691 G G A A A A G G A A A A A A A A A A G G
19 chr19_52069922 0 52069922 G G G G A G G G G G G G G G G G A G G G
19 chr19_52090559 0 52090559 C C C C C C C C C C C C C C G G C C C C
19 chr19_52099039 0 52099039 C C C C C C C C A A A A C C C C C C C C
19 chr19_52104165 0 52104165 T T A T T T T T T T T T T T T T T T T T
19 chr19_52104329 0 52104329 T T T T T T T T C C C C T T T T T T T T
19 chr19_52106702 0 52106702 A A A G A A A A A A A A A A A A A A A A
19 chr19_52109407 0 52109407 A G G G A G A G G G G G G G G G G G G G
19 chr19_52118898 0 52118898 A A A A A A A A A A A A A G A A A A A A
19 chr19_52123085 0 52123085 C C C C C C C C C C C C T T T T T T C C
19 chr19_52126772 0 52126772 A A A A A A A A C C C C A A A A A A A A
19 chr19_52127101 0 52127101 T T T T T T T T T T T T C T T T T T T T
19 chr19_52129769 0 52129769 C C T T T T C C C C C C T T T T T T C C
19 chr19_52142700 0 52142700 G G G G G G G G C G C G G G G G G G G G
19 chr19_52152594 0 52152594 T T T T T T T T G G T T T T T T T T T T
19 chr19_52155345 0 52155345 A A A A A A A A A A A A A A A A G G A A
19 chr19_52158033 0 52158033 A A G G G G A A A A A A A A A A A A A A
19 chr19_52160432 0 52160432 T T T T T T T T T T T T T T T T A T T T
19 chr19_52165028 0 52165028 C C C C C C C C T T T T C C C C C C C C
19 chr19_52173755 0 52173755 T T T T T T T T G G G G T T T T T T T T
19 chr19_52174599 0 52174599 A T T T T T T T T T T T T T T T T T T T
19 chr19_52181757 0 52181757 C C C G C G C C C C C C C C C C C C C C
19 chr19_52182839 0 52182839 G G G G G G G G G G G G G G A A G G G G
19 chr19_52186175 0 52186175 G G A A G G G G G G G G G G G G G G G G
19 chr19_52199577 0 52199577 C C C C C C C C C C C T C C T T C C C C
19 chr19_52211256 0 52211256 T T T T T T T T T T T T T T G G T T T T
19 chr19_52221542 0 52221542 C C C C C C C C C C C C A C C C C C C C
19 chr19_52227036 0 52227036 C T T T T T C T T T T T T T T T T T C C
19 chr19_52227842 0 52227842 C C C C C C C C A C C C C C C C C C C C
19 chr19_52238117 0 52238117 A A A A A A A A A A A A T T A A A A A A
19 chr19_52262470 0 52262470 A A A A A A A A G G G G A A A A A A A A
19 chr19_52271078 0 52271078 C C C C C C C C T T T T C C C C C C C C
19 chr19_52280824 0 52280824 C C C C C C C C T T T T C C C C C C C C
19 chr19_52285397 0 52285397 T T T T T T T T C T C T T T T T T T T T
19 chr19_52291019 0 52291019 T T T T T T T T C C C C T T T T T T T T
19 chr19_52291183 0 52291183 G G G G G G G G A A A G G G G G G G G G
19 chr19_52297249 0 52297249 A A A A A A A A A G A A A A A A A A A A
19 chr19_52302512 0 52302512 C C C C C T C C C C C C C C C C C C C C
19 chr19_52323926 0 52323926 T T T T T T T T T T T T G G G G G G T T
19 chr19_52332851 0 52332851 A A A A A A A A C C C C A A A A A A A A
19 chr19_52354846 0 52354846 G G G G G G G G G G G G A G G G G G G G
19 chr19_52373167 0 52373167 T T T T T T T T T T T T T T C C T T T T
19 chr19_52374578 0 52374578 A A A A A G A A A A A A A A A A A A A A
19 chr19_52374726 0 52374726 C C C C C C C C C C C C C G C C C C C C
19 chr19_52381625 0 52381625 A A A A A A A A A A A A A G A A A A A A
19 chr19_52382047 0 52382047 C C C C C T C C C C C C C C C C C C C C
19 chr19_52388437 0 52388437 T T C T T T T T T T T T T T T T T T T T
19 chr19_52389194 0 52389194 C C C C C C C C C T C T C C C C C C C C
19 chr19_52402980 0 52402980 A A A A A A A A A T A A A A A A A A A A
19 chr19_52407673 0 52407673 A A G G G G A A A A A A G G G G G G A A
19 chr19_52409906 0 52409906 C C C T C C C C C C C C C C C C C C C C
19 chr19_52410373 0 52410373 T T G T T T T T T T T T T T T T T T T T
19 chr19_52412217 0 52412217 A A A A A A A A A A A A A G A A A A A A
19 chr19_52415015 0 52415015 G G G G G G G G A A A A G G G G G G G G
19 chr19_52418267 0 52418267 T T T T T T T T T T T T T T C T T T T T
19 chr19_52422600 0 52422600 A A T T A A A A A A A A A A A A A A A A
19 chr19_52428456 0 52428456 A A G G G G A A A A A A G G G G G G G G
19 chr19_52431406 0 52431406 A A A A A A A A C C C C A A A A A A A A
19 chr19_52438903 0 52438903 T T T T T T T T C T T T T T T T T T T T
19 chr19_52440942 0 52440942 C C C C A C C C C C C C C C C C C C C C
19 chr19_52442733 0 52442733 G G G G G G G G G G G G G G A G G G G G
19 chr19_52446106 0 52446106 G G G G G G G G G G G G G G G G C C G G
19 chr19_52455623 0 52455623 G G A G A A G G G G G G G G G G G G G G
19 chr19_52459847 0 52459847 T T T T T T T T T T T T C T T T T T T T
19 chr19_52460475 0 52460475 C C C G C C C C C C C C C C C C C C C C
19 chr19_52461468 0 52461468 A A A A A G A A A A A A A A A A A A A A
19 chr19_52490473 0 52490473 T T T T T T T T T T T T T T T T G T T T
19 chr19_52494173 0 52494173 T T T T T T T T T T T T T T T T C T T T
19 chr19_52497346 0 52497346 C C T T C C C C C C C C C C C C C C C C
19 chr19_52504327 0 52504327 G G G G G G G G T T T T G G G G G G G G
19 chr19_52514113 0 52514113 T T T T G G T T T T T T T T T T T T T T
19 chr19_52524171 0 52524171 G G G G G G G G C C C C G G G G G G G G
19 chr19_52529399 0 52529399 T T T T C T T T T T T T T T T T T T T T
19 chr19_52532813 0 52532813 T T T T T T T T A A A A T T T T T T T T
19 chr19_52536285 0 52536285 A A A A A C A A A A A A A A A A A A A A
19 chr19_52544040 0 52544040 G G G G G G A A G G G G G G G G G G G G
19 chr19_52558199 0 52558199 T T T T T T T T T T C C T T T T T T T T
19 chr19_52558275 0 52558275 G G G G A A G G G G G G G G G G G G G G
19 chr19_52565849 0 52565849 G G A A A A A A A A A A A A A A A A A A
19 chr19_52569379 0 52569379 C C C C C C C C C C C C T T C C C C C C
19 chr19_52577236 0 52577236 G G G G G G G G G G G G A G G G G G G G
19 chr19_52579937 0 52579937 T T C C T T T T T T T T T T T T T T T T
19 chr19_52583957 0 52583957 C C C C C C C C C G C C C C C C C C C C
19 chr19_52588132 0 52588132 A A A A A A A A A A A A A A A A A G A A
19 chr19_52594716 0 52594716 G G G G G G A A G G G G G G G G G G G G
19 chr19_52596245 0 52596245 A A A A A A A A A A A A A A G G A A A A
19 chr19_52605165 0 52605165 C C C C C C C C T T T T C C C C C C C C
19 chr19_52608524 0 52608524 A A A A A A A A G G G G A A A A A A A A
19 chr19_52613087 0 52613087 A A A A C C A A A A A A A A A A A A A A
19 chr19_52615874 0 52615874 G G G G G G C C G G G G G G G G G G G G
19 chr19_52629802 0 52629802 T T T T T T T T G G G G T T T T T T T T
19 chr19_52632928 0 52632928 C T C C C C C C C C C C C C C C C C T T
19 chr19_52634245 0 52634245 C C C C C C C C C C T T C C C C C C C C
19 chr19_52635605 0 52635605 G G G G G G G G A A A A G G G G G G G G
19 chr19_52636611 0 52636611 C C C C C C C C C C C C T T C C C C C C
19 chr19_52658335 0 52658335 T T T T T T T T C C C C T T T T T T T T
19 chr19_52663897 0 52663897 A A A A A A A A A T A A A A A A A A A A
19 chr19_52665791 0 52665791 C C T T C T C C C C C C C C C C C C C C
19 chr19_52669474 0 52669474 C C C C C C C C G G G G C C C C C C C C
19 chr19_52670144 0 52670144 C C C C C C C C T T T T C C C C C C C C
19 chr19_52675403 0 52675403 T T A A A A T T T T T T T T T T T T T T
19 chr19_52680353 0 52680353 A A G G G G A A A A A A A A A A A A A A
19 chr19_52682101 0 52682101 G G G G G G G G G G G G G G G G A A G G
19 chr19_52693295 0 52693295 G G G G A G G G G G G G G G G G G G G G
19 chr19_52693799 0 52693799 T T T T T T T T T T T T T T T T C T T T
19 chr19_52695964 0 52695964 T T T T T T T T T T T T C T T T T T T T
19 chr19_52696594 0 52696594 A A A A A A A A T T T T A A A A A A A A
19 chr19_52697189 0 52697189 C T C C C C C C C C C C C C C C C C C C
19 chr19_52700917 0 52700917 G G G G G G G G G G G G C G G G G G G G
19 chr19_52711686 0 52711686 C C C C C C C C C C C C A C C C C C C C
19 chr19_52728728 0 52728728 A A A A A A A A A A A A G G A A A A A A
19 chr19_52732058 0 52732058 C T C C C C C C C C C C C C C C C C C C
19 chr19_52740012 0 52740012 C C C C C C C C C C C C C T C C C C C C
19 chr19_52742549 0 52742549 T T T T T T T T T T T T T T G G T T T T
19 chr19_52743460 0 52743460 C C C T C C C C C C C C C C C C C C T T
19 chr19_52744304 0 52744304 T T T T T T T T C C C C T T T T T T T T
19 chr19_52751268 0 52751268 G G G G G G G G G G G G A G G G G G G G
19 chr19_52754193 0 52754193 G G G G G G G G A G A A G G G G G G G G
19 chr19_52764951 0 52764951 T T T T T T T T C C C C T T T T T T T T
19 chr19_52765438 0 52765438 A A A A A G A A A A A A A A A A A A A A
19 chr19_52767185 0 52767185 T T T T T T T T T T T T C T T T T T T T
19 chr19_52769115 0 52769115 G G C C G G G G G G G G G G G G G G G G
19 chr19_52771932 0 52771932 G G A A A G G G A A A A A A A A A A G G
19 chr19_52771959 0 52771959 T T T T T T T T C C C C T T T T T T T T
19 chr19_52777235 0 52777235 T T T T T T T T C C C C T T T T T T T T
19 chr19_52779079 0 52779079 T T T T T T T T T T T T C T T T T T T T
19 chr19_52790156 0 52790156 A A A A A A A A G G G G A A A A A A A A
19 chr19_52795351 0 52795351 A A G G A A A A A A A A A A A A A A A A
19 chr19_52798480 0 52798480 G G G G G G G G G G G G G G C C G G G G
19 chr19_52799595 0 52799595 G G G G G G G G G G G G G G A A G G G G
19 chr19_52803124 0 52803124 T T T T T T T T A A A A T T T T T T T T
19 chr19_52805523 0 52805523 A A A A A A A A A A A A A A A A T T A A
19 chr19_52807492 0 52807492 T T T T T T T T C C C C T T T T T T T T
19 chr19_52814343 0 52814343 C C C C C C C C C C C C C C C C A A C C
19 chr19_52817073 0 52817073 C C C C C C C C T T T T C C C C C C C C
19 chr19_52826000 0 52826000 A A A A A G A A A A A A A A A A A A A A
19 chr19_52850232 0 52850232 T T T T C T T T T T T T T T T T T T T T
19 chr19_52852655 0 52852655 T T T T T T T T C C C C T T T T T T T T
19 chr19_52853753 0 52853753 A C A A A A A A A A A A A A A A A A A A
19 chr19_52866170 0 52866170 A A A A A A A A G G G G A A A A A A A A
19 chr19_52871516 0 52871516 C C C C C C C C C C C T C C C C C C C C
19 chr19_52882017 0 52882017 G G G G G G G G G G G G A G G G G G G G
19 chr19_52897852 0 52897852 T T C C C C C C C C C C C C C C C C C C
19 chr19_52906241 0 52906241 G G C C C C C C C C C C C C C C C C C C
19 chr19_52907899 0 52907899 G G T T T T T T T T T T T T T T T T T T
19 chr19_52909332 0 52909332 A A A A A A A A A A A A G G A A A A A A
19 chr19_52927592 0 52927592 A A A A A A A A A A A A A A A A A G A A
19 chr19_52928093 0 52928093 A A A A A G A A A A A A A A A A A A A A
19 chr19_52929538 0 52929538 T T T T T T T T G G G G T T T T T T T T
19 chr19_52931812 0 52931812 A A A A A A A A G G G G A A A A A A A A
19 chr19_52936706 0 52936706 G G G G G G G G G G G G G G G T G G G G
19 chr19_52937158 0 52937158 T T T T T T T T T T T T T T C T T T T T
19 chr19_52938204 0 52938204 A A A A A A A A A A A A A G A A A A A A
19 chr19_52938320 0 52938320 A A A A A A A A A A A A A A A A A G A A
19 chr19_52940163 0 52940163 A A A A A A A A G G G G A A A A A A A A
19 chr19_52944518 0 52944518 C C C C C C C C C T C C C C C C C C C C
19 chr19_52949681 0 52949681 C C C C C C C C C C C C C T C C C C C C
19 chr19_52955930 0 52955930 A T A A A A T T A A A A A A A A A A T T
19 chr19_52962229 0 52962229 T T T T T T T T T T C T T T T T T T T T
19 chr19_52974302 0 52974302 A A A A A C A A A A A A A A A A A A A A
19 chr19_52981039 0 52981039 A A A A A A A A G G G G A A A A A A A A
19 chr19_52984762 0 52984762 A A A A A A A A A A A A A A A G A A A A
19 chr19_52986384 0 52986384 C C T T T T C C T T T T T T T T T T C C
19 chr19_52987977 0 52987977 A A A A A A A A C C C C A A A A A A A A
19 chr19_52988983 0 52988983 G G G G A G G G G G G G G G G G G G G G
19 chr19_52993895 0 52993895 G G G G A G G G A A A A G G G G G G G G
19 chr19_52995745 0 52995745 G G G G G G G G A A A A G G G G G G G G
19 chr19_52997499 0 52997499 C C C C C C C C C C C C A C C C C C C C
19 chr19_52997544 0 52997544 T T A A A A T T A A A A A A A A A A T T
19 chr19_53000902 0 53000902 G G G G G G G G G G G G G G G G G T G G
19 chr19_53002615 0 53002615 C C A A C C C C C C C C C C C C C C C C
19 chr19_53007929 0 53007929 T T T T T T T T C C C C T T T T T T T T
19 chr19_53013069 0 53013069 C C C C C C C C A A A A C C C C C C C C
19 chr19_53017862 0 53017862 C T C C C C C C C C C C C C C C C C C C
19 chr19_53021414 0 53021414 T T T T T T T T T T T T T T G G T T T T
19 chr19_53022097 0 53022097 A A A A A A A A G G G G A A A A A A A A
19 chr19_53026018 0 53026018 T T T T T T T T A T T T T T T T T T T T
19 chr19_53034636 0 53034636 G G G G G G G G A A A A G G G G G G G G
19 chr19_53034982 0 53034982 T T T T T T T T G T T T T T T T T T T T
19 chr19_53035100 0 53035100 G G G G A G G G G G G G G G G G G G G G
19 chr19_53035519 0 53035519 T T T T T T T T C C C C T T T T T T T T
19 chr19_53046018 0 53046018 T T T T T T T T T T T T T T G G T T T T
19 chr19_53047003 0 53047003 A G G G G G G G G G G G G G G G G G G G
19 chr19_53052913 0 53052913 A A G G G G A A A A A A A A A A A A A A
19 chr19_53056373 0 53056373 C C C C A C C C C C C C C C C C C C C C
19 chr19_53064007 0 53064007 T T T T C T T T T T T T T T T T T T T T
19 chr19_53066955 0 53066955 G G G G A G G G G G G G G G G G G G G G
19 chr19_53066971 0 53066971 C T C C C C C C C C C C C C C C C C C C
19 chr19_53068301 0 53068301 G G A A A G G G G G G G A A A A A A G G
19 chr19_53071686 0 53071686 C C C C C C C C T T T T C C C C C C C C
19 chr19_53072015 0 53072015 C C C C C C C C C C C C C C T T C C C C
19 chr19_53075724 0 53075724 C C C C C C C C C T C C C C C C C C C C
19 chr19_53085345 0 53085345 G G G G C G G G G G G G G G G G G G G G
19 chr19_53085751 0 53085751 C C C C C C T T C C C C C C C C C C C C
19 chr19_53088168 0 53088168 T T T T T T T T A A A A T T T T T T T T
19 chr19_53090147 0 53090147 C C C C C T C C C C C C C C C C C C C C
19 chr19_53091330 0 53091330 A A A A A A C C A A A A A A A A A A C C
19 chr19_53091409 0 53091409 T T T T T T T T T T T T G G T T T T T T
19 chr19_53096052 0 53096052 A A A A A A A A G G G G A A A A A A A A
19 chr19_53114963 0 53114963 T T T T T T T T T T T T C C T T T T T T
19 chr19_53119837 0 53119837 G G G G G G G G G G G G G G G G A G G G
19 chr19_53123475 0 53123475 G G G G G G G G G G G G A G G G G G G G
19 chr19_53124570 0 53124570 T T T T G T T T T T T T T T T T T T T T
19 chr19_53126991 0 53126991 G G G G A G G G G G G G G G G G G G G G
19 chr19_53130951 0 53130951 T T T T T T T T T T T T T T T T G T T T
19 chr19_53131357 0 53131357 G G C C C C G G C C C C C C C C C C G G
19 chr19_53138012 0 53138012 A A A A A A A A A A G G A A A A A A A A
19 chr19_53138865 0 53138865 T T T T T T T T T T T T C T T T T T T T
19 chr19_53138920 0 53138920 A A G G G G A A G G G G G G G G G G A A
19 chr19_53142485 0 53142485 A A A A A A A A G G G G A A A A A A A A
19 chr19_53178124 0 53178124 T T T T T T T T T T T T C C T T C C T T
19 chr19_53178395 0 53178395 G G A G G G G G A A A A G G G G G G G G
19 chr19_53182539 0 53182539 C C C C C C C C C C C C C C C T C C C C
19 chr19_53185466 0 53185466 A A A T A A A A A A A A A A A A A A A A
19 chr19_53187036 0 53187036 C C C C C C C T C C C C C C C C C C C C
19 chr19_53188685 0 53188685 G G G G A G G G A A A A G G G G G G G G
19 chr19_53194344 0 53194344 G G G G G G G G A A A A G G G G G G G G
19 chr19_53198125 0 53198125 A A A A A A A A G G G G A A A A A A A A
19 chr19_53199070 0 53199070 G G G G G G A A G G G G G G G G G G G G
19 chr19_53200422 0 53200422 G G G G G G G G T T T T G G G G G G G G
19 chr19_53208169 0 53208169 T T T T T T T T T T T T A T T T T T T T
19 chr19_53208291 0 53208291 T T T T T T T T T T T T C T T T T T T T
19 chr19_53208508 0 53208508 T T T T T T T T G G T T T T T T T T T T
19 chr19_53215220 0 53215220 C C C C C C C C C C C C C C T T C C C C
19 chr19_53215646 0 53215646 G G G G C G G G G G G G G G G G G G G G
19 chr19_53215881 0 53215881 T T T T G T T T T T T T T T T T T T T T
19 chr19_53225565 0 53225565 C C C C C T C C C C C C C C C C C C C C
19 chr19_53232443 0 53232443 C C C C C C C C C C C C C C C C T T C C
19 chr19_53232460 0 53232460 T T T T C C T T T T T T T T T T T T T T
19 chr19_53235729 0 53235729 G G G T G G G G G G G G G G G G G G G G
19 chr19_53240759 0 53240759 C C C C C C C C T T C C C C C C C C C C
19 chr19_53241083 0 53241083 A A A G A G A A A A A A A A A A A A A A
19 chr19_53247366 0 53247366 A A A A A A T T A A A A A A A A A A A A
19 chr19_53253589 0 53253589 G G G G G T G G G G G G G G G G G G G G
19 chr19_53254038 0 53254038 T T T T T T C T T T T T T T T T T T T T
19 chr19_53256052 0 53256052 G G G G G G G G G G A G A G G G G G G G
19 chr19_53257676 0 53257676 G G G G G G G G A A G G G G G G G G G G
19 chr19_53260415 0 53260415 C C C C C C C C C C C T C C C C C C C C
19 chr19_53262949 0 53262949 T T T T G T T T T T T T T T T T T T T T
19 chr19_53270071 0 53270071 G G G G G T G G G G G G G G G G G G G G
19 chr19_53271209 0 53271209 G G G G G G G G G G G G G G G G A A G G
19 chr19_53283391 0 53283391 T T T T T T T T T T T T C T T T T T T T
19 chr19_53283870 0 53283870 G G G G A G G G G G G G G G G G G G G G
19 chr19_53287541 0 53287541 C C C C C C C C C C C C C C T T C C C C
19 chr19_53287556 0 53287556 C C C C C C C C C C C G C C C C C C C C
19 chr19_53290017 0 53290017 C C C C C T C C C C C C C C C C C C C C
19 chr19_53292303 0 53292303 G G G G G G G G A A A A G G G G G G G G
19 chr19_53293644 0 53293644 T T T T T T T T C C C C T T T T T T T T
19 chr19_53294436 0 53294436 C C C C C T C C C C C C C C C C C C C C
19 chr19_53295473 0 53295473 A A A A A A A A A T A T A A A A A A A A
19 chr19_53296307 0 53296307 G G G G A G G G G G G G G G G G G G G G
19 chr19_53304689 0 53304689 A A A C A A A A A A A A A A A A A A A A
19 chr19_53306425 0 53306425 T T T T C T T T T T T T T T T T T T T T
19 chr19_53309245 0 53309245 G G G G G G G G T T T T G G G G G G G G
19 chr19_53314192 0 53314192 T T T T T T T T T T T T C C C C C C T T
19 chr19_53317543 0 53317543 G G A A A A A A A A A A A A A A A A G G
19 chr19_53339650 0 53339650 T T T T T T T T T T T T T T C T T T T T
19 chr19_53341866 0 53341866 G G G G A G G G G G G G G G G G G G G G
19 chr19_53356863 0 53356863 G G A A G G G G G G G G G G G G G G G G
19 chr19_53357181 0 53357181 C C C C C C C C T T T T C C C C C C C C
19 chr19_53364716 0 53364716 A A A A A A A A G G G G A A A A A A A A
19 chr19_53365987 0 53365987 G G G G G G G G A A A A G G G G G G G G
19 chr19_53381538 0 53381538 C C C C C C C C T T T T C C C C C C C C
19 chr19_53388852 0 53388852 A A A A A A A A G G G G A A A A A A A A
19 chr19_53392198 0 53392198 T T T T T T T T T T T T C T T T T T T T
19 chr19_53394399 0 53394399 G G T T T T G G T T T T T T T T T T G G
19 chr19_53394702 0 53394702 C C C C C C C C T T T T C C C C C C C C
19 chr19_53394745 0 53394745 G G G G G G G G C C C G G G G G G G G G
19 chr19_53413695 0 53413695 G G A G G G G G G G G G G G G G G G G G
19 chr19_53417109 0 53417109 A A A C A C A A A A A A A A A A A A A A
19 chr19_53418731 0 53418731 T T T T T T T T T T T T C T T T T T T T
19 chr19_53420366 0 53420366 A A A C A A A A A A A A A A A A A A A A
19 chr19_53428665 0 53428665 A A A A A A A A A A A A A G A A A A A A
19 chr19_53436244 0 53436244 C C C C C C C C T T T T C C C C C C C C
19 chr19_53442114 0 53442114 G G G G A G G G G G G G G G G G G G G G
19 chr19_53449304 0 53449304 T T T T T T T T T T T T T T C T T T T T
19 chr19_53453898 0 53453898 G G A G G G G G G G G G G G G G G G G G
19 chr19_53455323 0 53455323 T T G T T T T T T T T T T T T T T T T T
19 chr19_53469031 0 53469031 T T T T C T T T T T T T T T T T T T T T
19 chr19_53469607 0 53469607 T T T T T T T T C C C T T T T T T T T T
19 chr19_53470681 0 53470681 G G G G G G G G G G G G G G A G G G G G
19 chr19_53472090 0 53472090 T T T T T T T T C C C C T T T T T T T T
19 chr19_53473053 0 53473053 C C C C C C C C C C C C G G G G C C C C
19 chr19_53474594 0 53474594 C C C C C C G G C C C C C C C C C C C C
19 chr19_53488813 0 53488813 G G G G G G G G G G G G A G G G G G G G
19 chr19_53489107 0 53489107 C C C C C C C C C C C C C C C T C C C C
19 chr19_53492289 0 53492289 A A A A A A A A A A A A A C C C A A A A
19 chr19_53493742 0 53493742 G G G G G T G G G G G G G G G G G G G G
19 chr19_53502830 0 53502830 T T T T T T T T T T T T T T T T C C T T
19 chr19_53511203 0 53511203 T T T T C T T T T T T T T T T T T T T T
19 chr19_53511227 0 53511227 T T T T C T T T T T T T T T T T T T T T
19 chr19_53522390 0 53522390 T T T T T T T T C C C C T T T T T T T T
19 chr19_53522683 0 53522683 T T T T T T T T T T T T T T G T T T T T
19 chr19_53525245 0 53525245 C C C C C C C C T T T T C C C C C C C C
19 chr19_53531606 0 53531606 G G A G G G G G G G G G G G G G G G G G
19 chr19_53534089 0 53534089 A A A A A A A A G G G G A A A A A A A A
19 chr19_53535006 0 53535006 T T T T T T T T C T T T T T T T T T T T
19 chr19_53538463 0 53538463 G G G G A G G G G G G G G G G G G G G G
19 chr19_53541207 0 53541207 C C C C C C C C C C C T C C C C C C C C
19 chr19_53550687 0 53550687 C C C C C T C C C C C C C C C C C C C C
19 chr19_53551012 0 53551012 C C C C C C C C C T C C C C C C C C C C
19 chr19_53555622 0 53555622 C T T T T T C C T T T T T T T T T T T T
19 chr19_53572311 0 53572311 T T T T T T T T T T T T T T T T A A T T
19 chr19_53577520 0 53577520 A A A A A A A A C C C C A A A A A A A A
19 chr19_53577576 0 53577576 T T G G G G T T G G G G G G G G G G T T
19 chr19_53579687 0 53579687 T T T T T T T T C C C C T T T T T T T T
19 chr19_53588915 0 53588915 G G G G G G G G G G G G A G G G G G G G
19 chr19_53589259 0 53589259 A A A A A A A A G G G G A A A A A A A A
19 chr19_53596796 0 53596796 G G G G G G G G A A A A G G G G G G G G
19 chr19_53598427 0 53598427 C C C C C C C C C C C C C C C C T T C C
19 chr19_53598581 0 53598581 A A A A A A A A G G G G A A A A A A A A
19 chr19_53599911 0 53599911 T T T T T T T T G G G G T T T T T T T T
19 chr19_53600976 0 53600976 C C T T C C C C C C C C C C C C C C C C
19 chr19_53605059 0 53605059 C C C C C T C C C C C C C C C C C C C C
19 chr19_53615710 0 53615710 C C C C C C C C T T T T C C C C C C C C
19 chr19_53623264 0 53623264 C C C C C C C C C C C C C T C C C C C C
19 chr19_53625453 0 53625453 G G G G G G G G T T T T G G G G G G G G
19 chr19_53631387 0 53631387 G G G G G G A A G G G G G G G G G G A A
19 chr19_53642488 0 53642488 A A A A A A A A A A A A A G A A A A A A
19 chr19_53643326 0 53643326 T T T T T T T T T T T T A T T T T T T T
19 chr19_53644249 0 53644249 G G G G G G G G G G T T G G G G G G G G
19 chr19_53645870 0 53645870 G G G G A A G G A A A A G G G G G G G G
19 chr19_53646081 0 53646081 C C C C C C C C T T T T C C C C C C C C
19 chr19_53651743 0 53651743 A A A A A A A A A A A A C C C C A A A A
19 chr19_53653455 0 53653455 T T G G G T T T T T T T T T T T T T T T
19 chr19_53659516 0 53659516 C C C C C C C C C C C C C C C C C T C C
19 chr19_53659523 0 53659523 T T T T C T T T T T T T T T T T T T T T
19 chr19_53678895 0 53678895 C C C C C C C C C C C C A C C C C C C C
19 chr19_53681552 0 53681552 T T T T T T T T T T T T T T A A T T T T
19 chr19_53692492 0 53692492 G G G G G G G G G G G G A G G G G G G G
19 chr19_53692678 0 53692678 T T T T T T T T A A A A T T T T T T T T
19 chr19_53702785 0 53702785 T T T T T T T T T T T T T T C C T T T T
19 chr19_53705896 0 53705896 C C C C C C C C A A A A C C C C C C C C
19 chr19_53718664 0 53718664 G G A G G G G G G G G G G G G G G G G G
19 chr19_53720515 0 53720515 G G A A G G G G G G G G G G G G G G G G
19 chr19_53720702 0 53720702 C C C C C C C C G G G G C C C C C C C C
19 chr19_53729291 0 53729291 G G G G G G G G G G G G A A A A A A G G
19 chr19_53731530 0 53731530 C C C C C T C C C C C C C C C C C C C C
19 chr19_53733026 0 53733026 C C T T C C C C C C C C C C C C C C C C
19 chr19_53733918 0 53733918 T T C T C T T T T T T T T T T T T T T T
19 chr19_53760045 0 53760045 T T T T G T T T T T T T T T T T T T T T
19 chr19_53767002 0 53767002 G G G G G G A G G G G G G G G G G G G G
19 chr19_53774912 0 53774912 C C C C C C C C T T T T T T T T T T C C
19 chr19_53789054 0 53789054 C C C C C T C C C C C C C C C C C C C C
19 chr19_53789933 0 53789933 T T C T C C T T T T T T T T T T T T T T
19 chr19_53803293 0 53803293 T T T T T T T T T T T T T T T T C C T T
19 chr19_53804350 0 53804350 A A A A A A A A A A A A A A A A C C A A
19 chr19_53809823 0 53809823 G G G G G G G G T T T T G G G G G G G G
19 chr19_53835770 0 53835770 T T T T T T T T T T T T C T T T T T T T
19 chr19_53848227 0 53848227 T T C C C T T T T T T T C C C C C C T T
19 chr19_53849254 0 53849254 A A A A A A A A A A A A A A C C A A A A
19 chr19_53849666 0 53849666 C C C C C C C C A A A A C C C C C C C C
19 chr19_53853834 0 53853834 T T T T T T C C T T T T T T T T T T T T
19 chr19_53855290 0 53855290 C C C C C C C C C C C C C C C T C C C C
19 chr19_53855343 0 53855343 A A A A A A A A A A A A A A A G A A A A
19 chr19_53855679 0 53855679 A A A A A A A A A T A A A A A A A A A A
19 chr19_53857911 0 53857911 C C C C C C C C C C C C C C T T C C C C
19 chr19_53868328 0 53868328 C C C C C C C C C C C C C C C C T T C C
19 chr19_53885283 0 53885283 G G G G G G G G G G G G G G A G G G G G
19 chr19_53886521 0 53886521 G G G G G G G G G G G G G G G G A A G G
19 chr19_53890056 0 53890056 T T T T T T T T T T T T C C T T T T T T
19 chr19_53893678 0 53893678 G G G G G G G G C C C C C C C C C C G G
19 chr19_53895217 0 53895217 A A A A A A A A A A A A A G A A A A A A
19 chr19_53900755 0 53900755 G G G G G G G G C C C C G G G G G G G G
19 chr19_53904402 0 53904402 A A A A A A A A A G A A A A A A A A A A
19 chr19_53912039 0 53912039 T T T T T T T T C T T T T T T T T T T T
19 chr19_53915283 0 53915283 C C C C C C C C G G G G C C C C C C C C
19 chr19_53917553 0 53917553 A A A A A A A A G G G G A A A A A A A A
19 chr19_53920959 0 53920959 A A A A A G A A A A A A A A A A A A A A
19 chr19_53927945 0 53927945 G G G G G G G G A A A A G G A A G G G G
19 chr19_53929977 0 53929977 T T A T T T T T T T T T T T T T T T T T
19 chr19_53933781 0 53933781 A A A A A A A A A A A A A A G G A A A A
19 chr19_53935490 0 53935490 T T C T T T T T T T T T T T T T T T T T
19 chr19_53956428 0 53956428 T T T T T T T T T T C C T T T T T T T T
19 chr19_53960093 0 53960093 G G G G G G G G G G G G G G G G A A G G
19 chr19_53961287 0 53961287 A A G G G G A A A A A A A A A A A A A A
19 chr19_53982753 0 53982753 G T T T T T T T T T T T T T T T T T G G
19 chr19_54005291 0 54005291 A A A A A A A A A A G G A A A A A A A A
19 chr19_54006552 0 54006552 C C G G G G C C C C C C C C C C C C C C
19 chr19_54007899 0 54007899 A A A A A A A A G G G G A A A A A A A A
19 chr19_54008544 0 54008544 A A A A A A A A C C C C A A A A A A A A
19 chr19_54014323 0 54014323 A A A A A A A A A A G G A A A A A A A A
19 chr19_54031216 0 54031216 G G G G A A G G G G G G G G G G G G G G
19 chr19_54031827 0 54031827 T T G G G G T T G G G G G G G G G G T T
19 chr19_54034314 0 54034314 G G G G G G G G G G T T G G G G G G G G
19 chr19_54061709 0 54061709 G G C C G G G G G G G G G G G G G G G G
19 chr19_54072956 0 54072956 G G A A A G G G G G G G G G G G G G G G
19 chr19_54087002 0 54087002 T T T T T T T T T T T T T T G G T T T T
19 chr19_54108496 0 54108496 T T T T T T T T G G G G T T T T T T T T
19 chr19_54114920 0 54114920 G G G G G G G G G G G G G G G G A G G G
19 chr19_54123316 0 54123316 A A A A A A A A A A A A A A A G A A A A
19 chr19_54136495 0 54136495 T T T T T T T T C C C C T T T T T T T T
19 chr19_54136875 0 54136875 T T T T C T T T T T T T T T T T T T T T
19 chr19_54149055 0 54149055 T T T T T T T T T T T T G T T T T T T T
19 chr19_54151335 0 54151335 G G A A A A G G G G G G G G G G G G G G
19 chr19_54152669 0 54152669 C C G G G G C C G G G G G G G G G G C C
19 chr19_54152789 0 54152789 T T C C C C T T T T T T T T T T T T T T
19 chr19_54155187 0 54155187 G G A A A A G G A A A A A A A A A A G G
19 chr19_54158155 0 54158155 A A A A A A A A C C C C A A A A A A A A
19 chr19_54158491 0 54158491 C C C C C C C C G G G G C C C C C C C C
19 chr19_54159850 0 54159850 G G G G G G G G A A A A G G A A G G G G
19 chr19_54164191 0 54164191 G G A A A A G G A A A A A A A A A A G G
19 chr19_54167644 0 54167644 C C C C C C C C T T T T C C C C C C C C
19 chr19_54173020 0 54173020 A A A A A A A A G G G G A A A A A A A A
19 chr19_54173963 0 54173963 C C C C C T C C C C C C C C C C C C C C
19 chr19_54181837 0 54181837 T T T T G G T T G G G G G G G G G G T T
19 chr19_54186583 0 54186583 G G G G G G G G G T G G G G G G G G G G
19 chr19_54188564 0 54188564 C T C C C C C C C C C C C C C C C C T T
19 chr19_54189172 0 54189172 C C C T C C C C C C C C C T C C C C C C
19 chr19_54189898 0 54189898 A A A G A A A A G G G G A A A A A A A A
19 chr19_54193210 0 54193210 C C C T C C C C C C C C T T T T T T C C
19 chr19_54200312 0 54200312 T T C T C T T T C C C C C C C C C C T T
19 chr19_54204141 0 54204141 T T C C C C C C C C C C C C C C C C T T
19 chr19_54213545 0 54213545 C C C C C C C C T T T T C C C C C C C C
19 chr19_54217970 0 54217970 G G G G G G G G A G G G G G G G G G G G
19 chr19_54231051 0 54231051 G G G G G G G G T T G G G G G G G G G G
19 chr19_54236527 0 54236527 C C C C C C C C C C C T C C C C C C C C
19 chr19_54242579 0 54242579 T T T T T T T T G G G G G G G G G G T T
19 chr19_54243361 0 54243361 T T T T T T T T C C C C T T T T T T T T
19 chr19_54250651 0 54250651 A A A A A A A A G G G G A A A A A A A A
19 chr19_54258998 0 54258998 C C C C C C C C T T T T T T T T T T C C
19 chr19_54261552 0 54261552 C C C C C C C C T T T T C C C C C C C C
19 chr19_54262319 0 54262319 C C C C C C C C C T C C C C C C C C C C
19 chr19_54263864 0 54263864 G G G G G G G G C C C C C C C C C C G G
19 chr19_54270301 0 54270301 T T T T T T T T T T T T C T T T T T T T
19 chr19_54278193 0 54278193 C C C C C C C C C C C C A C C C C C C C
19 chr19_54284740 0 54284740 G G C C C C G G C C C C C C C C C C G G
19 chr19_54285685 0 54285685 A A A A A A A A G G G G A A A A A A A A
19 chr19_54290442 0 54290442 C C C C C C C C T T T T T T T T T T C C
19 chr19_54297525 0 54297525 C C T T T T C C C C C C C C C C C C C C
19 chr19_54306645 0 54306645 G G G G T T G G G G G G G G G G G G G G
19 chr19_54306977 0 54306977 T T T T T T T T C T T T T T T T T T T T
19 chr19_54308659 0 54308659 A A A A A A A A G G G G A A A A A A A A
19 chr19_54317442 0 54317442 A A A A A A A A A A A A A A G G G G A A
19 chr19_54320515 0 54320515 A A A A A A A A A A A A A A G G A A A A
19 chr19_54321677 0 54321677 C C C C C C C C T T T T C C C C C C C C
19 chr19_54323300 0 54323300 T T T T G T T T T T T T T T T T T T T T
19 chr19_54323626 0 54323626 C C C C C C C C C T C C C C C C C C C C
19 chr19_54327666 0 54327666 G G G G G G G G G G G G A A G G G G G G
19 chr19_54335327 0 54335327 T T T T T T T T T T T T C T C C T T T T
19 chr19_54335965 0 54335965 C C C C T T C C C C C C C C C C C C C C
19 chr19_54336052 0 54336052 T T T T T T T T T T T T T T T T C T T T
19 chr19_54337604 0 54337604 A A A A A A A A A A A A A A A A A C A A
19 chr19_54338326 0 54338326 A A A A A A A A C C C C A A A A A A A A
19 chr19_54340896 0 54340896 C C C C C T C C C C C C C C C C C C C C
19 chr19_54352658 0 54352658 G G A A A A A G A A A A A A A A A A G G
19 chr19_54361149 0 54361149 A A A A A A A A A A A A A A A G A A A A
19 chr19_54363131 0 54363131 A A A A A A A A A A A A A A A A G G A A
19 chr19_54370533 0 54370533 G G C C C G G G G G G G G G G G G G G G
19 chr19_54370606 0 54370606 A A A A A A A C A A A A A A A A A A A A
19 chr19_54379019 0 54379019 T T T T T T T T C T C C T T T T T T T T
19 chr19_54384739 0 54384739 T T C C C C C C C C C C C C C C C C C C
19 chr19_54387473 0 54387473 T T T T A T T T T T T T T T T T T T T T
19 chr19_54392936 0 54392936 A A G G G G G G G G G G G G G G G G G G
19 chr19_54394614 0 54394614 T T T T T T T T T T T T G T T T T T T T
19 chr19_54395124 0 54395124 A A A A A G A A A A A A A A A A A A A A
19 chr19_54397269 0 54397269 A A A A A A A A G G G G A A A A A A A A
19 chr19_54398616 0 54398616 T T T T T T T T T T A A T T T T T T T T
19 chr19_54404609 0 54404609 T T T T T T T T T T T T T T G G T T T T
19 chr19_54408230 0 54408230 T T T T T T T T C C T T T T T T T T T T
19 chr19_54410657 0 54410657 A A A A A A A A A C A A A A A A A A A A
19 chr19_54410966 0 54410966 C C C C C C C C C C T T C C C C C C C C
19 chr19_54415738 0 54415738 C C C C C C C C C C C C C C C C A A C C
19 chr19_54420684 0 54420684 C C T T T T C C C C C C C C C C C C C C
19 chr19_54424078 0 54424078 A A A A A A A A A T A A A A A A A A A A
19 chr19_54428791 0 54428791 G G G G A G G G G G G G G G G G G G A A
19 chr19_54435024 0 54435024 G G G G G G G G G G G G C C G G G G G G
19 chr19_54442670 0 54442670 A A A A T T A A A A A A A A A A A A A A
19 chr19_54444626 0 54444626 C C C C C C C C C C C C C T C C C C C C
19 chr19_54448221 0 54448221 A A A A A A A A G G G G A A A A A A A A
19 chr19_54451341 0 54451341 G G G G A G G G G G G G G G G G G G G G
19 chr19_54452232 0 54452232 G G G G G G G G A A A A G G G G G G G G
19 chr19_54454764 0 54454764 A A A A A G A A A A A A A A A A A A A A
19 chr19_54455334 0 54455334 G G G G G G G G A A A A G G G G G G G G
19 chr19_54457420 0 54457420 G G G G A G G G G G G G G G G G G G G G
19 chr19_54457567 0 54457567 A A A A A A A A A A A A A G G G G G A A
19 chr19_54460041 0 54460041 G G G G G G G G G G G G G G A A G G G G
19 chr19_54460092 0 54460092 C C C C C C C C C C C C C C C C T T C C
19 chr19_54467523 0 54467523 C C C C C C C C T T T T C C C C C C C C
19 chr19_54478117 0 54478117 C C C C A A C C C C C C C C C C C C C C
19 chr19_54492880 0 54492880 A A A A A A A A A A A A A A A A A G A A
19 chr19_54500731 0 54500731 C C C C C C C C T T T T T T T T T T C C
19 chr19_54506359 0 54506359 G G G G G G G G T T T T T T T T T T G G
19 chr19_54516906 0 54516906 G G G G G G G G G G G G A A A A A A G G
19 chr19_54518992 0 54518992 T T T T T T T T C C C C T T T T T T T T
19 chr19_54520140 0 54520140 C C C C C C C C C C C C T T T T T T C C
19 chr19_54522518 0 54522518 T T T T T T T T T T T T C T T T T T T T
19 chr19_54523331 0 54523331 G G G G G G G G G G G G G G T T G G G G
19 chr19_54533824 0 54533824 G G G G G G G G A A A A G G G G G G G G
19 chr19_54560634 0 54560634 A A A A A A A A A A A A A A A G A A A A
19 chr19_54571521 0 54571521 A A A A A A A A A A A A A A A A A G A A
19 chr19_54572415 0 54572415 G G G G G G G G T T T T G G G G G G G G
19 chr19_54583310 0 54583310 C C C C C C C C A C A A C C C C C C C C
19 chr19_54586129 0 54586129 C C C C C C C C C C C C C C C C A A C C
19 chr19_54588052 0 54588052 C C C C T T C C C C C C C C C C C C C C
19 chr19_54589240 0 54589240 A A A A A A A A A A A A A A C C A A A A
19 chr19_54590914 0 54590914 A A G G G G A A A A A A A A A A A A A A
19 chr19_54592549 0 54592549 T T T T T T T T T T T T C T C C T T T T
19 chr19_54592848 0 54592848 T T T T T T C C T T T T T T T T T T T T
19 chr19_54593039 0 54593039 A A A C C C A A A A A A A A A A A A A A
19 chr19_54594603 0 54594603 C C C C C C C C C C C C C C C C C T C C
19 chr19_54598814 0 54598814 T T T T T T T T T T T T T T C C T T T T
19 chr19_54600370 0 54600370 A A A A A A A A G G G G A A A A A A A A
19 chr19_54611476 0 54611476 T T T T T T T T G G G G T T T T T T T T
19 chr19_54629721 0 54629721 G G T T T T T T T T T T T T T T T T G G
19 chr19_54629831 0 54629831 A A A A A A A A A A A A A G A A A A A A
19 chr19_54630230 0 54630230 T T T T T T T T T T T T G T T T T T T T
19 chr19_54633549 0 54633549 C C C C C C C C T T T T C C C C C C C C
19 chr19_54645002 0 54645002 T T T T T T T T C C C C T T T T T T T T
19 chr19_54651463 0 54651463 G G G G G G G G G G G G G G G G C G G G
19 chr19_54656410 0 54656410 C C C C C C C C C C C G C C C C C C C C
19 chr19_54661889 0 54661889 C C C C C C C C C C C C C C C C C T C C
19 chr19_54679058 0 54679058 T T C C C C T T T T T T T T T T T T T T
19 chr19_54680904 0 54680904 T T T T C C T T T T T T T T T T T T T T
19 chr19_54691474 0 54691474 G G A G G G G G G G G G G G G G G G G G
19 chr19_54695819 0 54695819 T T T T T T T T C C C C C T C C C C T T
19 chr19_54701978 0 54701978 A A A A A A A A A A A A A G A A A A A A
19 chr19_54704662 0 54704662 C C T T T T C T T T T T T T T T T T C C
19 chr19_54704953 0 54704953 A A A A A A A A A G G G A A A A A A A A
19 chr19_54705405 0 54705405 C C C G C C C C C C C C C C C C C C C C
19 chr19_54712946 0 54712946 T T C T T T T T T T T T T T T T T T T T
19 chr19_54717849 0 54717849 G G A A A A G G A A A A A A A A A A G G
19 chr19_54751369 0 54751369 T T T T C C T T T T T T T T T T T T T T
19 chr19_54773861 0 54773861 T T T T T T T T C C C C T T T T T T T T
19 chr19_54777008 0 54777008 C C C C C C C C C C C T C C C C C C C C
19 chr19_54780943 0 54780943 T T T T T T T T T T T T T T C C T T T T
19 chr19_54784406 0 54784406 G G G G G G G G G G G G A A A A G G G G
19 chr19_54792187 0 54792187 G G G G G G G T G G G G G G G G G G G G
19 chr19_54794706 0 54794706 A A A A A A A A A A A A A A A A G G A A
19 chr19_54795384 0 54795384 C C C C T T C C C C C C C C C C C C C C
19 chr19_54797441 0 54797441 T T T T T T C T T T T T T T T T T T T T
19 chr19_54798201 0 54798201 A A A A A A A A G G G G A A A A A A A A
19 chr19_54801386 0 54801386 T T C C T T T T T T T T T T T T T T T T
19 chr19_54813064 0 54813064 T T T T T T T T T T T T A T A A T T T T
19 chr19_54813676 0 54813676 T T T T T T T T C C C C T T T T T T T T
19 chr19_54814319 0 54814319 A A A A G G A A A A A A A A A A A A A A
19 chr19_54815495 0 54815495 C C C C C C C C C C C C C C C C C G C C
19 chr19_54817575 0 54817575 C C C C A A C C C C C C C C C C C C C C
19 chr19_54820325 0 54820325 T T C T C C T T T T T T T T T T T T T T
19 chr19_54823872 0 54823872 C C C C C C C C C C C C C C T T C C C C
19 chr19_54828754 0 54828754 T T T T T T T T T T T T C T T T T T T T
19 chr19_54829056 0 54829056 G G G G G G G T G G G G G G G G G G G G
19 chr19_54836680 0 54836680 C C T T T T C C C C C C C C C C C C C C
19 chr19_54841567 0 54841567 A A A A A A A A G G G G A A A A A A A A
19 chr19_54849549 0 54849549 G G G G G G A G G G G G G G G G G G G G
19 chr19_54857018 0 54857018 A A A A A A A A A A A A A A A A A G A A
19 chr19_54862437 0 54862437 A A C C A A A A A A A A A A A A A A A A
19 chr19_54870153 0 54870153 A A A A A A A A A A A A A A G G A A A A
19 chr19_54878463 0 54878463 A A A A A A A A G G G G A A A A A A A A
19 chr19_54879982 0 54879982 A A A A A A A A A A A A A G A A A A A A
19 chr19_54880908 0 54880908 G G T T T T G G T T T T T T T T T T G G
19 chr19_54884585 0 54884585 C C T T C C C C C C C C C C C C C C C C
19 chr19_54889904 0 54889904 C C C C C C C C G G G G C C C C C C C C
19 chr19_54894979 0 54894979 C C C C C C C C C C C C C C C C G G C C
19 chr19_54904006 0 54904006 A A G G G G A A A A A A A A A A A A A A
19 chr19_54922943 0 54922943 G G A G G G G G G G G G G G G G G G G G
19 chr19_54927375 0 54927375 G G A A G G G G G G G G G G G G G G G G
19 chr19_54927667 0 54927667 G G G G G G G G G G G G G G G G A A G G
19 chr19_54928037 0 54928037 A A A A A A A A G G G G A A A A A A A A
19 chr19_54930903 0 54930903 C C C C C C C C A A A A C C C C C C C C
19 chr19_54932716 0 54932716 A A A A T T A A A A A A A A A A A A A A
19 chr19_54936812 0 54936812 A A A A A A A A A A A A A A A C A A A A
19 chr19_54941309 0 54941309 T T T T T T T T T T T T T T T T C T T T
19 chr19_54949433 0 54949433 A G G G G G A G G G G G G G G G G G A A
19 chr19_54967699 0 54967699 A A A A A A A G A A A A A A A A A A A A
19 chr19_54969182 0 54969182 G G G G G G G G G G G G C G G G G G G G
19 chr19_54976604 0 54976604 C C C C C C C C T T T T C C C C C C C C
19 chr19_54978490 0 54978490 C C C C C C C C T T T T C C C C C C C C
19 chr19_54978616 0 54978616 C C T T C C C C C C C C C C C C C C C C
19 chr19_54979717 0 54979717 G G G G A A G G G G G G G G G G G G G G
19 chr19_54983419 0 54983419 C C T T T T C C T T T T T T T T T T C C
19 chr19_54986969 0 54986969 G G G G G G G G G G G G A G G G G G G G
19 chr19_54999910 0 54999910 A A A A A A A A A A A A A A A A A G A A
19 chr19_55000084 0 55000084 G G G G G G G G A A A A A A A A A A G G
19 chr19_55000490 0 55000490 T T T T T T T T T T T T C T T T T T T T
19 chr19_55011394 0 55011394 A T A A A A A A A A A A A A A A A A A A
19 chr19_55017808 0 55017808 T T C C C C T T C C C C C C C C C C T T
19 chr19_55020892 0 55020892 A A A A A A A A A A A A A A A A A T A A
19 chr19_55028239 0 55028239 C C C C C C C C C C C C C G C C C C C C
19 chr19_55042864 0 55042864 C C C C C C C C C C C C C C C C T T C C
19 chr19_55048113 0 55048113 G G G G G G G G G G A G G G G G G G G G
19 chr19_55067137 0 55067137 T T T T T T T T T T C T T T T T T T T T
19 chr19_55073244 0 55073244 C C C C C C C C C C C C C G C C C C C C
19 chr19_55075868 0 55075868 A A A A A A A A C C C C A A A A A A A A
19 chr19_55081581 0 55081581 T T G T T T T T T T T T T T T T T T T T
19 chr19_55086541 0 55086541 C C C C C C C C C C C C T T C C C C C C
19 chr19_55091438 0 55091438 C C C C T T C C C C C C C C C C C C C C
19 chr19_55097389 0 55097389 C C C C C C C C C C G G C C C C C C C C
19 chr19_55105411 0 55105411 A A A A A A A A A A A A A C C C C C A A
19 chr19_55113311 0 55113311 C C C C C C C C C T C C C C C C C C C C
19 chr19_55120750 0 55120750 G G G G G G G G G G G G C C G G G G G G
19 chr19_55120797 0 55120797 C T T T T T T T T T T T T T T T T T C C
19 chr19_55129621 0 55129621 C C C C C C C C T T T T C C C C C C C C
19 chr19_55134306 0 55134306 T T T T T T T T C C C T T T T T T T T T
19 chr19_55135439 0 55135439 T T T T T T T T T T T T C C T T T T T T
19 chr19_55137801 0 55137801 C C C C C C C C T T C T C C C C C C C C
19 chr19_55138056 0 55138056 C C C C C C C C T T T T C C C C C C C C
19 chr19_55141037 0 55141037 C C C C C C C C T T T T C C C C C C C C
19 chr19_55144405 0 55144405 C T T T T T T T T T T T T T T T T T T T
19 chr19_55144532 0 55144532 T T T T T T T T A A A A T T T T T T T T
19 chr19_55145358 0 55145358 G G G G G G G G T T T T G G G G G G G G
19 chr19_55159352 0 55159352 T T T T T T T T T T T T C T T T T T T T
19 chr19_55160052 0 55160052 A A A A A A A A A A A A G G A A A A A A
19 chr19_55163228 0 55163228 C C C C C C C C T T T T C C C C C C C C
19 chr19_55163907 0 55163907 A A A A A A A A G G G G A A A A A A A A
19 chr19_55166409 0 55166409 T T T T T T T T C C C C T T T T T T T T
19 chr19_55168640 0 55168640 T T C T T T T T T T T T T T T T T T T T
19 chr19_55171429 0 55171429 T T T T T T T T T T T T T T C C T T T T
19 chr19_55187552 0 55187552 G G G G G G G G A A A A G G G G G G G G
19 chr19_55188832 0 55188832 G G G G G G G G A A A A G G G G G G G G
19 chr19_55192782 0 55192782 C C C C C C C C T T T T C C C C C C C C
19 chr19_55196170 0 55196170 G G G G A A G G G G G G G G G G G G G G
19 chr19_55200271 0 55200271 G G G G G G G G T T T T G G G G G G G G
19 chr19_55203478 0 55203478 T T T T T T T T T T A T T T T T T T T T
19 chr19_55204723 0 55204723 A A G G G G A A G G G G G G G G G G A A
19 chr19_55205471 0 55205471 C T C C C C C C C C C C C C C C C C T T
19 chr19_55211544 0 55211544 T T T T T T T T G G G G T T T T T T T T
19 chr19_55216278 0 55216278 T T T T T T T T G G G G T T T T T T T T
19 chr19_55217518 0 55217518 T T T T T T T T T T C T T T T T T T T T
19 chr19_55219472 0 55219472 T T T T T T T T T T T T C C T T T T T T
19 chr19_55220945 0 55220945 C C C C C C C C C C C C C T C C C C C C
19 chr19_55227196 0 55227196 T T G G T T T T T T T T T T T T T T T T
19 chr19_55228520 0 55228520 C C C C C C C C T T T T C C C C C C C C
19 chr19_55232815 0 55232815 A A A A A A A A G G G G A A A A A A A A
19 chr19_55244939 0 55244939 C C C C C C C C C C C C C C A C C C C C
19 chr19_55250851 0 55250851 A G A G G G G G G G G G G G G G G G G G
19 chr19_55253594 0 55253594 A A A A A A A A A A A G A A A A A A A A
19 chr19_55255337 0 55255337 C C C C C C C C C C C C A C C C C C C C
19 chr19_55257684 0 55257684 G G G G G G A G G G G G G G G G G G G G
19 chr19_55263744 0 55263744 C C C C C C C T C C C C C C C C C C C C
19 chr19_55264299 0 55264299 G G G G G G G G T T G T G G G G G G G G
19 chr19_55265703 0 55265703 G G G G G G A G G G G G G G G G G G G G
19 chr19_55265954 0 55265954 C C C C C C C C T T T T C C C C C C C C
19 chr19_55275966 0 55275966 T T T T T T T T T T G T T T T T T T T T
19 chr19_55283958 0 55283958 C C T T C C C C T T T T C C C C C C C C
19 chr19_55285364 0 55285364 A A G G G G A A G G G G G G G G G G A A
19 chr19_55286369 0 55286369 C C C C C C C C C C C T C C C C C C C C
19 chr19_55300283 0 55300283 A A A A A A A A A A A A A A C C A A A A
19 chr19_55300694 0 55300694 C C C C C C C C C C C C C C C C A A C C
19 chr19_55302174 0 55302174 T T T T T T T T T T C T T T T T T T T T
19 chr19_55302855 0 55302855 T T C C C C T T T T T T T T T T T T T T
19 chr19_55303513 0 55303513 C C C C C C C C T T T T C C C C C C C C
19 chr19_55304740 0 55304740 G G A A G G G G G G G G G G G G G G G G
19 chr19_55314158 0 55314158 C C C C C C C C T T T T C C C C C C C C
19 chr19_55328111 0 55328111 T T T T T T T T T T T T C T T T T T T T
19 chr19_55333099 0 55333099 G G G G G G G G T T T T G G G G G G G G
19 chr19_55336925 0 55336925 G G G G G G G G G G G G A A G G A A G G
19 chr19_55343142 0 55343142 C C C C C C C C T T T T C C C C C C C C
19 chr19_55345277 0 55345277 T T T T T T T T T T T T C C T T T T T T
19 chr19_55348032 0 55348032 T T T T T T T T C C C C T T T T T T T T
19 chr19_55353516 0 55353516 T T T T T T T T T T T T G G T T T T T T
19 chr19_55359911 0 55359911 T T T T T T T T T T A T T T T T T T T T
19 chr19_55361612 0 55361612 G G G G G G G G C C C C G G G G G G G G
19 chr19_55375630 0 55375630 A A A A A A A A G G G G A A A A A A A A
19 chr19_55376381 0 55376381 C C T T T T C C C C C C C C C C C C C C
19 chr19_55383609 0 55383609 C C C C C C C C T T T T C C C C C C C C
19 chr19_55385993 0 55385993 C C C C C C C C T T T T C C C C C C C C
19 chr19_55386478 0 55386478 C T C C C C C C C C C C C C C C C C C C
19 chr19_55395645 0 55395645 A C A A A A A A A A A A A A A A A A A A
19 chr19_55403164 0 55403164 A A A A A A A A A A A A A A A A G G A A
19 chr19_55407035 0 55407035 T T T T T T T T T T T T T T C C T T T T
19 chr19_55411883 0 55411883 C C C C C C C C C C C C C C T T C C C C
19 chr19_55412869 0 55412869 C C C C C C C C C C C C T T C C C C C C
19 chr19_55431968 0 55431968 C C C C C C C C T T T T C C C C C C C C
19 chr19_55433616 0 55433616 G G G G A A G G G G G G G G G G G G G G
19 chr19_55435147 0 55435147 C C C C G G C C C C C C C C C C C C C C
19 chr19_55436720 0 55436720 C C C C C C C C C C C C C C C C T T C C
19 chr19_55439355 0 55439355 C C C C C C C C C C C C C C C C T T C C
19 chr19_55439869 0 55439869 A A G G A A A A A A A A A A A A A A A A
19 chr19_55442050 0 55442050 G G G G G G G G A A A A G G G G G G G G
19 chr19_55443114 0 55443114 G G G G G G G G A G G G G G G G G G G G
19 chr19_55445232 0 55445232 T T T T T T T T T T T T G G G G T T T T
19 chr19_55446828 0 55446828 G G G G G G G G G G G G G G G G A A G G
19 chr19_55446962 0 55446962 T T T T T T T T T T T T T T C C T T T T
19 chr19_55450747 0 55450747 C C C T C C C C C C C C C C C C C C C C
19 chr19_55453084 0 55453084 A A A A A A A A G G G G A A A A A A A A
19 chr19_55462398 0 55462398 A A C C A A A A A A A A A A A A A A A A
19 chr19_55467312 0 55467312 T T T T T T T T A T T T T T T T T T T T
19 chr19_55469637 0 55469637 C C C C C C C C T T T T C C C C C C C C
19 chr19_55471054 0 55471054 G G G G G G A A G G G G G G G G G G G G
19 chr19_55478815 0 55478815 G G G G G G G G T T T T G G G G G G G G
19 chr19_55479048 0 55479048 T T T T T T T T T T T T T T T T C C T T
19 chr19_55483346 0 55483346 T T T T T T T T T T T T C T T T C C T T
19 chr19_55486704 0 55486704 T T T T T T T T T T A T T T T T T T T T
19 chr19_55487740 0 55487740 T T T T T T T T C C C C T T T T T T T T
19 chr19_55492540 0 55492540 C C C C C C C C C C C C C C C C C T C C
19 chr19_55499017 0 55499017 C C C C C C C C C C C C C C C C T T C C
19 chr19_55499590 0 55499590 A A A A A A A A A A A A C C C C A A A A
19 chr19_55505155 0 55505155 G G T T T T G T T T T T T T T T T T G G
19 chr19_55505607 0 55505607 C C C C C C C C C C C C C T C C C C C C
19 chr19_55510127 0 55510127 A A A A A A A A A A A C A A A A A A A A
19 chr19_55511168 0 55511168 G G G G G G C C G G G G G G G G G G G G
19 chr19_55516871 0 55516871 G G G G G G G G A A A A G G G G G G G G
19 chr19_55520404 0 55520404 A A G G G G A A G G G G G G G G G G A A
19 chr19_55530546 0 55530546 G G A A A A G G G G G G G G G G G G G G
19 chr19_55532188 0 55532188 A A A A A A A A A A A A A C A A A A A A
19 chr19_55533459 0 55533459 G G G G G G C G G G G G G G G G G G C C
19 chr19_55533717 0 55533717 T T C C C C C T C C C C C C C C C C T T
19 chr19_55535550 0 55535550 C C C C C C C C C C C C C G C C C C C C
19 chr19_55536319 0 55536319 T T T T T T T T C C C C T T T T T T T T
19 chr19_55537083 0 55537083 C C C C C C C C C C C C C T C C C C C C
19 chr19_55537867 0 55537867 C C C C C C C C A C A A C C C C C C C C
19 chr19_55541534 0 55541534 T T C C C C C T C C C C C C C C C C T T
19 chr19_55542200 0 55542200 C C C C C C C C C C C C C T C C C C C C
19 chr19_55544745 0 55544745 T T T T T T T T T T A T T T T T T T T T
19 chr19_55553053 0 55553053 C C C C C C C C C C C C C C C C C G C C
19 chr19_55553812 0 55553812 G G G G A A G G A A A A A A A A A A G G
19 chr19_55554694 0 55554694 A A A A G G A A A A A A A A A A A A A A
19 chr19_55557087 0 55557087 A A A A A A A A G G G G A A A A A A A A
19 chr19_55560943 0 55560943 G G C C C C G G G G G G G G G G G G G G
19 chr19_55561111 0 55561111 C C C C C C C C C C C C C C C T C C C C
19 chr19_55569801 0 55569801 G G G G C C G G G G G G G G G G G G G G
19 chr19_55570019 0 55570019 C C C C C C C C C C C C C C C T C C C C
19 chr19_55570890 0 55570890 T T T T T T T T T T T T T T T T G T T T
19 chr19_55571698 0 55571698 A A A A A A A A A A A A A A A A G G A A
19 chr19_55576047 0 55576047 T T T T T T T T T T T T T T C T T T T T
19 chr19_55579081 0 55579081 C C A A A A C C C C C C C C C C C C C C
19 chr19_55579637 0 55579637 G G G G G G G G G G G G A G G G G G G G
19 chr19_55580767 0 55580767 A A A A A A A A G G G G A A A A A A A A
19 chr19_55581702 0 55581702 C C C C C C C C C T C C C C C C C C C C
19 chr19_55594394 0 55594394 G G G G G G G G G G G G G G G G A G G G
19 chr19_55594472 0 55594472 G G G G G G G G C C C C G G G G G G G G
19 chr19_55597794 0 55597794 A A A A A A A A A A A A A G A A A A A A
19 chr19_55605729 0 55605729 C T C C C C C C C C C C C C C C C C C C
19 chr19_55606146 0 55606146 T T C C C C C C C C C C C C C C C C T T
19 chr19_55607316 0 55607316 A A A A A A A A A A A A G G A A A A A A
19 chr19_55609396 0 55609396 T T T T T T C T T T T T T T T T T T T T
19 chr19_55613295 0 55613295 A A A A A A A A G G G G A A A A A A A A
19 chr19_55616044 0 55616044 A A A A A A A A G G G G A A A A A A A A
19 chr19_55625202 0 55625202 A A A A A A A A A A A A A A A G A A A A
19 chr19_55638426 0 55638426 A A A A A A A A G G G G A A A A A A A A
19 chr19_55652322 0 55652322 A A A A A A A A A A A A A A A G A A A A
19 chr19_55656077 0 55656077 G G G G G G G G C C C C G G G G G G G G
19 chr19_55669445 0 55669445 T T T T T T T T G T T T T T T T T T T T
19 chr19_55669637 0 55669637 C C C C T T C C C C C C C C C C C C C C
19 chr19_55671181 0 55671181 A A A A A A A A G G G G A A A A A A A A
19 chr19_55676869 0 55676869 T T T T T T T T T T T T G T T T T T T T
19 chr19_55683964 0 55683964 G G A G G G G G G G G G G G G G G G G G
19 chr19_55685537 0 55685537 A A A A A A A A G G G G A A A A A A A A
19 chr19_55685793 0 55685793 C C C C C C C C C C C C C C C C A A C C
19 chr19_55692430 0 55692430 G G G G G G G G G G A A G G G G G G G G
19 chr19_55693029 0 55693029 T T T T T T T T G G G G T T T T T T T T
19 chr19_55693285 0 55693285 A A A A A A A A A A A A C C C C C C A A
19 chr19_55693349 0 55693349 T T T T T T T T C C C C T T T T T T T T
19 chr19_55699884 0 55699884 C C C C G G C C C C C C C C C C C C C C
19 chr19_55704883 0 55704883 A A A A G G A A A A A A A A A A A A A A
19 chr19_55704908 0 55704908 C C C C C C C C C C C C C C T T C C C C
19 chr19_55727940 0 55727940 C C C C C C C C C C C C C C C C A C C C
19 chr19_55727966 0 55727966 G G G G G G G G G G G G G G A A G G G G
19 chr19_55733239 0 55733239 A G A A A A A A A A A A A A A A A A A A
19 chr19_55734323 0 55734323 T T T T T T T T C C C C T T T T T T T T
19 chr19_55739515 0 55739515 G G G G G G G G A G G G G G G G G G G G
19 chr19_55742933 0 55742933 A A A A A A A A G G G G A A A A A A A A
19 chr19_55744286 0 55744286 G G G G G G G G A A A A G G G G G G G G
19 chr19_55748649 0 55748649 G G T T T T G G G G G G G G G G G G G G
19 chr19_55749539 0 55749539 C C A A A A A C A A A A A A A A A A C C
19 chr19_55750515 0 55750515 G G G T G G G G G G G G G G G G G G G G
19 chr19_55761471 0 55761471 G G T T T T G G G G G G G G G G G G G G
19 chr19_55771105 0 55771105 G G G G G G G G C C C C G G G G G G G G
19 chr19_55782036 0 55782036 G G G G G G G G G G G G G G C G G G G G
19 chr19_55787737 0 55787737 A G A A A A A A A A A A A A A A A A A A
19 chr19_55804042 0 55804042 T T T T T T T T C C C C T T T T T T T T
19 chr19_55805193 0 55805193 A A A A A A A A A A A A A A A A G G A A
19 chr19_55805467 0 55805467 C C C C C C C C T T T T C C C C C C C C
19 chr19_55807853 0 55807853 G G G G G G G G A A A A G G G G G G G G
19 chr19_55819095 0 55819095 A A G G G G A A A A A A A A A A A A A A
19 chr19_55822590 0 55822590 C C C T C C C C C C C C C C C C C C C C
19 chr19_55824372 0 55824372 T T C T T T T T T T T T T T T T T T T T
19 chr19_55826676 0 55826676 C C C C C C C C T T T T C C C C C C C C
19 chr19_55830032 0 55830032 G G G G G G G G G G G G A G G G G G G G
19 chr19_55832861 0 55832861 C C C C C C C C C C C C C C C T C C C C
19 chr19_55833613 0 55833613 G T T T T T G G G G G G G G G G G G T T
19 chr19_55837906 0 55837906 T T T T T T T T C C C C T T T T T T T T
19 chr19_55840491 0 55840491 C C C T T T C C C C C C C C C C C C C C
19 chr19_55841387 0 55841387 G G G G G G G G G G G G A A A A G G G G
19 chr19_55841769 0 55841769 C C C C C C C C C C C C C T C C C C C C
19 chr19_55842907 0 55842907 C C C C C C C C C T C C C C C C C C C C
19 chr19_55847427 0 55847427 A A A A A A A A A A A A A A A A G G A A
19 chr19_55847756 0 55847756 C C T T T T C C C C C C C C C C C C C C
19 chr19_55851325 0 55851325 C C C C C C C C C C C C G G G G G G C C
19 chr19_55857171 0 55857171 G G G G G G G G G G G G C G G G G G G G
19 chr19_55861257 0 55861257 T T T T T T T T T T T T C T T T T T T T
19 chr19_55868886 0 55868886 A A A A A A A A A G A A A A A A A A A A
19 chr19_55873331 0 55873331 C C A C C C C C C C C C C C C C C C C C
19 chr19_55885716 0 55885716 A A A G A A A A A A A A A A A A A A A A
19 chr19_55889482 0 55889482 A A A A A A A A A A A A A A A A A G A A
19 chr19_55895465 0 55895465 G G C G G G G G G G G G G G G G G G G G
19 chr19_55909489 0 55909489 C C C C T T C C C C C C C C C C C C C C
19 chr19_55922735 0 55922735 C C C C C C C C C C C C C C C C A C C C
19 chr19_55922993 0 55922993 G G G G G G G G A A A A G G G G G G G G
19 chr19_55927122 0 55927122 G G G G G G G G G G A G G G G G G G G G
19 chr19_55929490 0 55929490 T T T T T T T T T T T T T T C C T T T T
19 chr19_55929886 0 55929886 G G G G G G G G A G G G G G G G G G G G
19 chr19_55933084 0 55933084 T T T T T T T T T T T T T T T T C T T T
19 chr19_55933246 0 55933246 T T T T T T T T C C C C T T T T T T T T
19 chr19_55933836 0 55933836 C C T T T T C C C C C C C C C C C C C C
19 chr19_55933962 0 55933962 T T T T T T T T T T T T T T C T T T T T
19 chr19_55936408 0 55936408 T T T T T T T T C C C C C C C C C C T T
19 chr19_55938566 0 55938566 G G A A A A G G G G G G G G G G G G G G
19 chr19_55950873 0 55950873 G G A A A A G G G G G G G G G G G G G G
19 chr19_55951860 0 55951860 C C T T C C C C C C C C C C C C C C C C
19 chr19_55953081 0 55953081 G G G G G G G G A G G G G G G G G G G G
19 chr19_55965890 0 55965890 G G G G G G G G C C C C G G G G G G G G
19 chr19_55966014 0 55966014 C C C C C C C C A A A A C C C C C C C C
19 chr19_55971216 0 55971216 G G G G G G G G G G G G G G A A G G G G
19 chr19_55971410 0 55971410 C C C C C C C C G G G G C C C C C C C C
19 chr19_55979986 0 55979986 G G G G G G G G G G G G G G G G A A G G
19 chr19_55980332 0 55980332 G G G G G G A A G G G G G G G G G G G G
19 chr19_55980993 0 55980993 A A A A A A A A A A A A A A A A G G A A
19 chr19_55982683 0 55982683 C C C C T T C C T T T T C C C C T T C C
19 chr19_55983703 0 55983703 G G G G G G G G A A A A G G G G G G G G
19 chr19_55985085 0 55985085 T T T T T T T T T T T T G T T T T T T T
19 chr19_55987163 0 55987163 G G T T G G G G T T T T T T T T T T G G
19 chr19_55987935 0 55987935 G G G G G G G G G G G G T T G G G G G G
19 chr19_55999697 0 55999697 C T C C C C C C C C C C C C C C C C C C
19 chr19_56000294 0 56000294 C C C C C C C C G G G G C C C C C C C C
19 chr19_56005212 0 56005212 C C C C C C C C C C C C C G C C C C C C
19 chr19_56013611 0 56013611 T T C T T T T T T T T T T T T T T T T T
19 chr19_56014773 0 56014773 C C C C C C C G C C C C C C C C C C C C
19 chr19_56020870 0 56020870 T T T T T T T T C C C C T T T T T T T T
19 chr19_56021478 0 56021478 G G G G G G G G C C C C G G G G G G G G
19 chr19_56029199 0 56029199 C C C C C C C C T T T T C C C C C C C C
19 chr19_56031106 0 56031106 G G G G G G G G G G C G G G G G G G G G
19 chr19_56032918 0 56032918 G G G G G G A G G G G G G G G G G G G G
19 chr19_56049665 0 56049665 G G A A G G G G G G G G G G G G G G A A
19 chr19_56051346 0 56051346 T T T T T T T T T T T T T T T T C C T T
19 chr19_56052297 0 56052297 T T T T G G T T T T T T T T T T T T T T
19 chr19_56060070 0 56060070 A A A A A A A A C C C C A A A A A A A A
19 chr19_56061009 0 56061009 G G G G G G G G G G G G A G A A G G G G
19 chr19_56067580 0 56067580 T T T T T T T T T T T T T T A T T T T T
19 chr19_56070027 0 56070027 A A G G G G A A A A A A A A A A A A A A
19 chr19_56070054 0 56070054 T T T T T T T T T T T T T T C C T T T T
19 chr19_56070355 0 56070355 C C C C C C C C G G G G C C C C C C C C
19 chr19_56072247 0 56072247 A A A A A A A A A A A A A G A A A A A A
19 chr19_56078322 0 56078322 G G G G A A G G G G G G G G G G G G G G
19 chr19_56087031 0 56087031 G G G G G G G T G G G G G G G G G G G G
19 chr19_56087774 0 56087774 G G G G G G G G A A A A G G G G G G G G
19 chr19_56092029 0 56092029 C C C C C C C C C C C T C C C C C C C C
19 chr19_56109315 0 56109315 C C C C C C C C C C C C C G C C C C C C
19 chr19_56113361 0 56113361 G G G G G G G G A A A A G G G G G G G G
19 chr19_56116874 0 56116874 A A A A A A A A A A A A A C A A A A A A
19 chr19_56132518 0 56132518 C C C C C C C C T T C T C C C C C C C C
19 chr19_56138910 0 56138910 C C C C C C C C C T C C C C C C C C C C
19 chr19_56138990 0 56138990 C C C C C C C C C C C C T T C C C C C C
19 chr19_56140038 0 56140038 C C C C C C C C C C C T C C C C C C C C
19 chr19_56145734 0 56145734 A A A A A A A A A A A A A G A A A A A A
19 chr19_56145764 0 56145764 T T T T T T T T T T T T C C T T T T T T
19 chr19_56149650 0 56149650 C C C C C C C C C C C C C C A C C C C C
19 chr19_56150284 0 56150284 C C C C C C C C C C C C T T C T T T C C
19 chr19_56151656 0 56151656 C C C C C C C C C G C G C C C C C C C C
19 chr19_56170169 0 56170169 C C C C C C C C C C C T C C C C C C C C
19 chr19_56175427 0 56175427 T T T T T T T T C C C C T T T T T T T T
19 chr19_56192120 0 56192120 A A A A A A A A A A A A A G A A A A A A
19 chr19_56198609 0 56198609 G G A A G G G G G G G G G G G G G G G G
19 chr19_56198876 0 56198876 C C C C C C C C C T C C C C C C C C C C
19 chr19_56203698 0 56203698 G G G G T T G G G G G G G G G G G G G G
19 chr19_56209301 0 56209301 G G G G G G G G G G G G G G C C G G G G
19 chr19_56226010 0 56226010 C C C C C C C C C C C C C C C T C C C C
19 chr19_56229286 0 56229286 A A A A A A A A A A A A A A A A G G A A
19 chr19_56231755 0 56231755 C C T T C C C C C C C C C C C T C C C C
19 chr19_56235507 0 56235507 C C C C C C C C T T T T C C T T C C C C
19 chr19_56244037 0 56244037 A A A A A A A A A A A A A G A A A A A A
19 chr19_56271993 0 56271993 G G G G G G G G A A A A G G G G G G G G
19 chr19_56272750 0 56272750 G G G G G G C C G G G G G G G G G G G G
19 chr19_56275331 0 56275331 G G G G G G G G G G G G G G C C G G G G
19 chr19_56280787 0 56280787 T T T T T T T T C T T T T T T T T T T T
19 chr19_56281020 0 56281020 C C C C C C C C T T T T C C C C C C C C
19 chr19_56282340 0 56282340 A A A A A A A A A A A A A A A A G G A A
19 chr19_56286792 0 56286792 G G G G G G G G A A A A G G G G G G G G
19 chr19_56287278 0 56287278 C C C C C C C T C C C C C C C C C C C C
19 chr19_56294436 0 56294436 G G G G G G G G G G G G G G T T G G G G
19 chr19_56305302 0 56305302 T T T T T T T T C C C C T T T T T T T T
19 chr19_56311604 0 56311604 A A A A A A A A G G G G A A A A A A A A
19 chr19_56319351 0 56319351 C C C C C C C C C C C C A A C C C C C C
19 chr19_56323091 0 56323091 G G G G G G G G T T T T G G G G G G G G
19 chr19_56328989 0 56328989 T T T T T T T T C C C C T T T T T T T T
19 chr19_56336286 0 56336286 G G G G G G G G G G G G A A G G G G G G
19 chr19_56342365 0 56342365 C C C C C C C C T T T T C C C C C C C C
19 chr19_56342967 0 56342967 G G G G G G G G G G G G A A G G G G G G
19 chr19_56344842 0 56344842 G G G G G G G G A A A A G G G G G G G G
19 chr19_56348882 0 56348882 C C T T T T C C C C C C C C C C C C C C
19 chr19_56353915 0 56353915 T T G G G G G G G G G G G G G G G G T T
19 chr19_56372896 0 56372896 C C C C C C C T C C C C C C C C C C C C
19 chr19_56372902 0 56372902 G G G G G G G G A A A A G G G G G G G G
19 chr19_56376701 0 56376701 T T T T A A T T T T T T T T T T T T T T
19 chr19_56376893 0 56376893 T T C C T T T T T T T T T T T T T T T T
19 chr19_56390677 0 56390677 C C C C C C C C C C C C T T C C C C C C
19 chr19_56397062 0 56397062 G G G G G G G G A A A A G G G G G G G G
19 chr19_56400884 0 56400884 G G G G G G A A G G G G G G G G G G G G
19 chr19_56405299 0 56405299 G G G G G G G G G G G G G G G G A A G G
19 chr19_56407876 0 56407876 C C C C C C C C C T C C C C C C C C C C
19 chr19_56413298 0 56413298 T T T T T T T T C C C C T T T T T T T T
19 chr19_56416927 0 56416927 G G G G G G G G A G G G G G G G G G G G
19 chr19_56422335 0 56422335 G G G G G G G G G G G G C C C C C C G G
19 chr19_56422799 0 56422799 A A A A A A A A A A A A C C C C C C A A
19 chr19_56424714 0 56424714 G G A A G G G G G G G G G G G G G G G G
19 chr19_56424877 0 56424877 T T T T T T T T C T C T T T T T T T T T
19 chr19_56425343 0 56425343 T T T T T T T T T T C T T T T T T T T T
19 chr19_56436370 0 56436370 C C C C C C C C C C C C A A A A A A C C
19 chr19_56438288 0 56438288 A A A A A A A A G G G G A A A A A A A A
19 chr19_56439509 0 56439509 C C C C C C C C C C C C C C T T C C C C
19 chr19_56453096 0 56453096 A A A A A A A A G G G G A A A A A A A A
19 chr19_56460965 0 56460965 A A A A A A A A G G G G A A A A A A A A
19 chr19_56463506 0 56463506 A A C C C C A A C C C C C C C C C C A A
19 chr19_56464553 0 56464553 C C C C C C C C C C C C C C C T C C C C
19 chr19_56465446 0 56465446 A A A C A A A A A A A A A A A A A A A A
19 chr19_56474327 0 56474327 G G G G G G G G C C C C G G G G G G G G
19 chr19_56500799 0 56500799 T T T T T T T T T T C T T T T T T T T T
19 chr19_56508407 0 56508407 A A A A A A A A A A A A G G A A A A A A
19 chr19_56513134 0 56513134 A A G G G G A G G G G G G G G G G G G G
19 chr19_56518271 0 56518271 C C C T C C C C C C C C C C C C C C C C
19 chr19_56519928 0 56519928 A A A A G G A A A A A A A A A A A A A A
19 chr19_56528093 0 56528093 C C C C T T C C C C C C C C C C C C C C
19 chr19_56528567 0 56528567 A A A A A A A A G G G G A A A A A A A A
19 chr19_56529097 0 56529097 T T T T T T T T T T C T T T T T T T T T
19 chr19_56538944 0 56538944 G G G G G G G G A G A G G G G G G G G G
19 chr19_56547469 0 56547469 G G G G G G G G G G G G G T G G G G G G
19 chr19_56548059 0 56548059 T T T T T T T T T T T T C T T T T T T T
19 chr19_56554747 0 56554747 A A A A A A A A A A A A A A T T A A A A
19 chr19_56561582 0 56561582 A C A A A A A A A A A A A A A A A A C C
19 chr19_56578013 0 56578013 A A A A A A A A C C C C A A A A A A A A
19 chr19_56587343 0 56587343 A A A A A A A A A A A A A A A A A T A A
19 chr19_56587787 0 56587787 A A A A A A A A A A A A A A G G A A A A
19 chr19_56588951 0 56588951 A A A A A A A A A A A A A A A A A G A A
19 chr19_56589598 0 56589598 G G G G G G G G G G G G G G G G C C G G
19 chr19_56589887 0 56589887 C T C C C C C C C C C C C C C C C C C C
19 chr19_56594025 0 56594025 A A A A A A A A A C A A A A A A A A A A
19 chr19_56596349 0 56596349 C C T T T T C C T T T T T T T T T T C C
19 chr19_56600583 0 56600583 C C T T T T C C C T C C C C C C C C C C
19 chr19_56603782 0 56603782 A A A A A A A A A A A A A C A A A A A A
19 chr19_56608803 0 56608803 C C C C C C C C C C C C C C C T C T C C
19 chr19_56609466 0 56609466 T T T T T T T T G G G G T T T T T T T T
19 chr19_56615593 0 56615593 A T A A A A A A A A A A A A A A A A A A
19 chr19_56615708 0 56615708 G G C G G G G G G G G G G G G G G G G G
19 chr19_56616460 0 56616460 C C C C C C C C C C C T C C C C C C C C
19 chr19_56647750 0 56647750 C C C C C C C C C C C C C C C G C C C C
19 chr19_56649910 0 56649910 G G G G G G G G G G G G A G G G G G G G
19 chr19_56661660 0 56661660 C C C C C C C C C C C C C C C C C T C C
19 chr19_56662939 0 56662939 A A G G A A A A A A A A A A A A A A A A
19 chr19_56669158 0 56669158 A A A A A A A A A G A A A A A A A A A A
19 chr19_56673980 0 56673980 G G G G G G G G G T G G G G G G G G G G
19 chr19_56678867 0 56678867 T T T T T T T T C C C C T T T T T T T T
19 chr19_56678943 0 56678943 C C C C C C C C A A A A C C C C C C C C
19 chr19_56686155 0 56686155 C C C C T T C C C C C C C C C C C C C C
19 chr19_56688072 0 56688072 G G G G A A G G G G G G G G G G G G G G
19 chr19_56693284 0 56693284 C C C C C C C C C G C G C C C C C C C C
19 chr19_56704164 0 56704164 C C C C C C C C A A A A C C C C C C C C
19 chr19_56712210 0 56712210 T T T T T T T T T T T T A T T T T T T T
19 chr19_56725522 0 56725522 C C C C C C C C T T T T C C C C C C C C
19 chr19_56726731 0 56726731 C C C C C C C C C T C T C C C C C C C C
19 chr19_56729227 0 56729227 T T T T T T T T T T T T T T T T C T T T
19 chr19_56733594 0 56733594 G G A A G G G G G G G G G G G G G G G G
19 chr19_56734258 0 56734258 C C C C C C C C C C C T C C C C C C C C
19 chr19_56734716 0 56734716 T T T T C C T T T T T T T T T T T T T T
19 chr19_56738905 0 56738905 T T T T T T T T C C C C T T T T T T T T
19 chr19_56750055 0 56750055 G G G G G G G G A A A A G G G G G G G G
19 chr19_56757030 0 56757030 A A A A A A A A A G G G A A A A A A A A
19 chr19_56761120 0 56761120 A A A A A A A A A G A A A A A A A A A A
19 chr19_56768650 0 56768650 T T C C C C T T C C C C C C C C C C T T
19 chr19_56769893 0 56769893 A A A A A A A A A A A A G G A A A A A A
19 chr19_56775750 0 56775750 T T T T T T T T T T T T C T T T T T T T
19 chr19_56778119 0 56778119 T T G T T T T T T T T T T T T T T T T T
19 chr19_56780894 0 56780894 C C C C C C C C G G G G C C C C C C C C
19 chr19_56782514 0 56782514 T T T T T T T T C C C C T T T T T T T T
19 chr19_56782563 0 56782563 C T T T T T T T T T T T T T T T T T T T
19 chr19_56805696 0 56805696 G G G G G G G G G G A G G G G G G G G G
19 chr19_56809218 0 56809218 C G C C C C C C C C C C C C C C C C C C
19 chr19_56811824 0 56811824 G G G G G G G G G G C G G G G G G G G G
19 chr19_56827595 0 56827595 A A A A A A A A G G G G A A A A A A A A
19 chr19_56828339 0 56828339 C C C C C C C C C C C T C C C C C C C C
19 chr19_56830924 0 56830924 G G G G G G G G G G G G G T G G G G G G
19 chr19_56832509 0 56832509 C C C C A A C C C C C C C C C C C C C C
19 chr19_56834891 0 56834891 T T C C T T T T T T T T T T T T T T T T
19 chr19_56835895 0 56835895 C C C C T T C C C C C C C C C C C C C C
19 chr19_56841597 0 56841597 C C C C C C C C T T T T C C C C C C C C
19 chr19_56844519 0 56844519 C C C C C C C C C C C C C C C T C C C C
19 chr19_56847299 0 56847299 T T A A A A T T A A A A A A A A A A T T
19 chr19_56847788 0 56847788 A A A A A A A A C C C C A A A A A A A A
19 chr19_56853481 0 56853481 G G G G G G G G A A A A G G G G G G G G
19 chr19_56855536 0 56855536 T T T T T T T T C C C T T T T T T T T T
19 chr19_56860448 0 56860448 T T T T T T T T C C C C T T T T T T T T
19 chr19_56860650 0 56860650 A A A A A A A A C C C C A A A A A A A A
19 chr19_56862100 0 56862100 G G G G G G G G G G G G A A G G G G G G
19 chr19_56862350 0 56862350 T T T T T T T T T T C T T T T T T T T T
19 chr19_56865481 0 56865481 G T G G G G T T G G G G G G G G G G T T
19 chr19_56867591 0 56867591 G G G G G G G G G G G G A A G G G G G G
19 chr19_56874192 0 56874192 T T T T T T T T C C C C T T T T T T T T
19 chr19_56878782 0 56878782 T T C C C C T T T T T T T T T T T T T T
19 chr19_56886582 0 56886582 G G G G G G G G G G G G C G G G G G G G
19 chr19_56888551 0 56888551 G G G G G G G G G G A G G G G G G G G G
19 chr19_56888890 0 56888890 C C C C C C C C T T T T C T C C C C T T
19 chr19_56894325 0 56894325 G G G G G G G G G G G G G G G G A G G G
19 chr19_56897801 0 56897801 A A A A A A A A A A A A A A A A A T A A
19 chr19_56898266 0 56898266 T T A A A A T T T T T T T T T T T T T T
19 chr19_56909441 0 56909441 G G G G G G G G G G G G G G G G A A G G
19 chr19_56920197 0 56920197 T T T T T T T T T T T T T T T T G T T T
19 chr19_56921398 0 56921398 C C T T T T C C C C C C C C C C C C C C
19 chr19_56935656 0 56935656 A A A A A A A A A A A A A A G G A A A A
19 chr19_56939385 0 56939385 A A A A A A A A G G G G A A A A A A A A
19 chr19_56945328 0 56945328 C C C C C C C C C C C C C C T T C C C C
19 chr19_56961257 0 56961257 C T C C C C C C C C C C C C C C C C T T
19 chr19_56963340 0 56963340 A A G G G G A A A A A A A A A A A A A A
19 chr19_56963805 0 56963805 C C C C C C C C C C C C C C T T C C C C
19 chr19_56965888 0 56965888 C C C C C C C C C C C C C C C C C T C C
19 chr19_56969115 0 56969115 T T T T T T T T G T G T T T T T T T T T
19 chr19_56971100 0 56971100 C C T T T T C C C C C C C C C C C C C C
19 chr19_56975036 0 56975036 G G G G G G G G G T G G G G G G G G G G
19 chr19_56978587 0 56978587 C C C C C C C T C C C C C C C C C C C C
19 chr19_56986186 0 56986186 G G G G G G G G G G G G G G A G G G G G
19 chr19_56989719 0 56989719 C C C C C C C C C C C C C C C C T T C C
19 chr19_56994849 0 56994849 C C C C C C C C C C C C C C C C C T C C
19 chr19_57003858 0 57003858 A A A A A A A A G G G G A A A A A A A A
19 chr19_57006133 0 57006133 A A A A A A A A A G A A A A A A A A A A
19 chr19_57016423 0 57016423 C C C C C C C C C C C C C C C C C T C C
19 chr19_57017154 0 57017154 A A A A A A A A A A A A G G A A A A A A
19 chr19_57022013 0 57022013 T T T T T T T T T T C T T T T T T T T T
19 chr19_57022414 0 57022414 G G G G G G G G C C C C G G G G G G G G
19 chr19_57028700 0 57028700 G G G G G G G G T T T T G G G G G G G G
19 chr19_57037752 0 57037752 C C C C C C C C T T T T C C C C C C C C
19 chr19_57049492 0 57049492 T T T T T T T T T T T T C T T T T T T T
19 chr19_57053063 0 57053063 T T A A A A T T T T T T T T T T T T T T
19 chr19_57054389 0 57054389 T T T T T T T T T T C T T T T T T T T T
19 chr19_57057789 0 57057789 T T T T T T T T G G G G T T T T T T T T
19 chr19_57061483 0 57061483 T T T T T T T T C T T T T T T T T T T T
19 chr19_57063935 0 57063935 C T C C C C C C C C C C C C C C C C C C
19 chr19_57082064 0 57082064 T T C C C C C T C C C C C C C C C C T T
19 chr19_57084055 0 57084055 A A A A A A A A C C C C A A A A A A A A
19 chr19_57089183 0 57089183 G G G G G G G G A G G G G G G G G G G G
19 chr19_57090529 0 57090529 C C C C C C C C C C C C T T C C C C C C
19 chr19_57090724 0 57090724 A A A A A A A A C C C C A A A A A A A A
19 chr19_57094290 0 57094290 G G G G G G G G A G G G G G G G G G G G
19 chr19_57098898 0 57098898 T T C C T T T T T T T T T T T T T T T T
19 chr19_57101234 0 57101234 A A A A A A A A C C C C A A A A A A A A
19 chr19_57104534 0 57104534 G G G G G G G G G G G G G G T T G G G G
19 chr19_57116120 0 57116120 A A A A A A A A G G G G A A A A A A A A
19 chr19_57116302 0 57116302 C C C C C C C C C C C C C C T T C C C C
19 chr19_57118984 0 57118984 C C A A A A C C A A A A A A A A A A A A
19 chr19_57120800 0 57120800 T T T T T T T T C T T T T T T T T T T T
19 chr19_57120832 0 57120832 G G G G G G G G A A A A G G G G G G G G
19 chr19_57123295 0 57123295 C C A A C C C C C C C C C C C C C C C C
19 chr19_57124967 0 57124967 T T T T T T T T C C C C T T T T T T T T
19 chr19_57126430 0 57126430 T T C C C C T T C C C C C C C C C C T T
19 chr19_57134549 0 57134549 T T T T C C T T T T T T T T T T T T T T
19 chr19_57140148 0 57140148 T T T T T T T T C C C C T T T T T T T T
19 chr19_57144589 0 57144589 C C C C C C C C C C C C T T C C T T C C
19 chr19_57145608 0 57145608 A A A A A A A A A A A A A G A A A A A A
19 chr19_57145774 0 57145774 T T T T T T T T C C C C T T T T T T T T
19 chr19_57149429 0 57149429 C C C C C C C C T T T T C C C C C C C C
19 chr19_57151103 0 57151103 T T C C C C T T C C C C C C C C C C T T
19 chr19_57159242 0 57159242 G G G G G G G G A A A A G G G G G G G G
19 chr19_57163935 0 57163935 G G G G G G G G G G G G G G G G A A G G
19 chr19_57172335 0 57172335 G G G G G G G G G G G G A G G G G G G G
19 chr19_57175844 0 57175844 C C C C C C C C C C C C C C T T C C C C
19 chr19_57182237 0 57182237 A A A A A A A A A A A A A A A A G G A A
19 chr19_57183201 0 57183201 G G G G G G G G C C C C G G G G G G G G
19 chr19_57183473 0 57183473 G G G G G G G G G G G G G G G G A A G G
19 chr19_57194775 0 57194775 C C C G C C C C C C C C C C C C C C C C
19 chr19_57196133 0 57196133 G G G G G G G G G G G G G G G G A A G G
19 chr19_57196292 0 57196292 C T C C C C C C C C C C C C C C C C C C
19 chr19_57207333 0 57207333 A A A A A A A A A A A A A A C C A A A A
19 chr19_57208537 0 57208537 G G G G G G G G A G A G G G G G G G G G
19 chr19_57210240 0 57210240 G G A G G G G G G G G G G G G G A A G G
19 chr19_57219813 0 57219813 T T T T T T T T T T T T C C T T C C T T
19 chr19_57220329 0 57220329 G G G G G G G G T T T T G G G G G G G G
19 chr19_57222731 0 57222731 C C C C C C C C C C C G C C C C C C C C
19 chr19_57223794 0 57223794 G G C G C C G G G G G G G G G G G G G G
19 chr19_57224085 0 57224085 A A A A A A A A T T T T A A A A A A A A
19 chr19_57227072 0 57227072 C C C T C C C C C C C C C C T T C C C C
19 chr19_57229307 0 57229307 G G G G G G G G A G A G G G G G G G G G
19 chr19_57235201 0 57235201 T T C C C C T T C C C C C C C C C C T T
19 chr19_57240136 0 57240136 G G G G G G C G G G G G G G G G G G G G
19 chr19_57241879 0 57241879 C C C C T T C C C C C C C C C C C C C C
19 chr19_57251732 0 57251732 C C C C C C C C C T C T C C C C C C C C
19 chr19_57252950 0 57252950 T T C C C C T T T T T T C T T T T T T T
19 chr19_57253529 0 57253529 G G G G G G G G G T G T G G G G G G G G
19 chr19_57262898 0 57262898 C C C C C C C C C C C C C C T T T T C C
19 chr19_57270200 0 57270200 A A A A A A A A A A A A A A A A G G A A
19 chr19_57274127 0 57274127 A A A A A A A A G G G G A A A A A A A A
19 chr19_57276605 0 57276605 C C C C C C C C C G C C C C C C C C C C
19 chr19_57276885 0 57276885 G G G G G G G G G G G G A G G G G G G G
19 chr19_57284161 0 57284161 T T T T T T T T T T T T C T T T T T T T
19 chr19_57287925 0 57287925 A A A A A A A A G G G G A A A A A A A A
19 chr19_57294244 0 57294244 G G G G G G G G G G G T G G G G G G G G
19 chr19_57297937 0 57297937 T T C T C C T T C T T T T T T T T T T T
19 chr19_57300343 0 57300343 G G G G G G A A G G G G G G G G G G G G
19 chr19_57302341 0 57302341 T T T T T T T T T T T T C T T T T T T T
19 chr19_57303283 0 57303283 G G G G C C G G G G G G G G G G G G G G
19 chr19_57305624 0 57305624 C C G G G G C C G G G G G G G G G G C C
19 chr19_57308655 0 57308655 A A A A A A A A G G G G A A A A A A A A
19 chr19_57316780 0 57316780 C C C C C C C C C C C C C T C C C C C C
19 chr19_57317548 0 57317548 A A A A A A A A A A A A A G A A A A A A
19 chr19_57318926 0 57318926 C C C C C C C C C C C C C C C C T T C C
19 chr19_57323339 0 57323339 G G G G G G G G G G A G G G G G G G G G
19 chr19_57328711 0 57328711 A A A A A A A A G G G G A A A A A A A A
19 chr19_57341424 0 57341424 C C C C C C C C C C C C C C C C A A C C
19 chr19_57341485 0 57341485 C C T T C C C C C C C C C C C C C C C C
19 chr19_57342701 0 57342701 A A A A A A A A A A A A A A C C A A A A
19 chr19_57343456 0 57343456 G G G G G G G G G G G G G G G G C G G G
19 chr19_57344246 0 57344246 A A A A A A A A A A A A A A A A G G A A
19 chr19_57347824 0 57347824 G G G G T T G G G G G G G G G G G G G G
19 chr19_57360267 0 57360267 T T T T T T T T C C C C T T T T T T T T
19 chr19_57384519 0 57384519 T T T T T T T T T T T T T T T T C T T T
19 chr19_57387588 0 57387588 C C C C C C C C A C C C C C C C C C C C
19 chr19_57391650 0 57391650 T T T T T T T T T T T T T T G G T T T T
19 chr19_57400135 0 57400135 G G G G G G G G G G C G G G G G G G G G
19 chr19_57404453 0 57404453 G G G G G G G G G G A G G G G G G G G G
19 chr19_57407286 0 57407286 T T T T T T T T T T T T T T C C T T T T
19 chr19_57407945 0 57407945 A A A A A A A A A G A A A A A A A A A A
19 chr19_57409770 0 57409770 T T T T T T T T C C C C T T T T T T T T
19 chr19_57418427 0 57418427 G G G G G G G G G G G G G G A A G G G G
19 chr19_57425430 0 57425430 C C T T C C C C C C C C C C C C C C C C
19 chr19_57428531 0 57428531 T T C C T T T T T T T T T T T T T T T T
19 chr19_57433193 0 57433193 C C C C C C C C C C C C C G C C C C C C
19 chr19_57439409 0 57439409 C C C C T T C C C C C C C C C C C C C C
19 chr19_57442669 0 57442669 G G G G G G G G G G G G A G G G G G G G
19 chr19_57442765 0 57442765 C C T T C C C C C C C C C C C C C C C C
19 chr19_57449740 0 57449740 G G G G C C G G G G G G G G G G G G G G
19 chr19_57462897 0 57462897 G G G G A A G G G G G G G G G G G G G G
19 chr19_57469166 0 57469166 G G A A A A G G A A A A A A A A A A G G
19 chr19_57471524 0 57471524 A A G G A A A A A A A A A A A A A A A A
19 chr19_57476957 0 57476957 C C C C C C C C C C C C C G C C C C C C
19 chr19_57478658 0 57478658 C C T T C C C C C C C C C C C C C C C C
19 chr19_57483864 0 57483864 T T T T T T T T C C C C T T T T T T T T
19 chr19_57485984 0 57485984 T T T T T T T T T T T T T T T T C T T T
19 chr19_57492569 0 57492569 C C C C C C C C T T T T C C C C C C C C
19 chr19_57496997 0 57496997 A A A A A A A A C C C C A A A A A A A A
19 chr19_57502798 0 57502798 G G G G G G G G G G G G G G G G A G G G
19 chr19_57507769 0 57507769 G G A A A A G G A A A A A A A A A A G G
19 chr19_57517602 0 57517602 G G G G G G G G G G G G G G T T G G G G
19 chr19_57517870 0 57517870 A A A A A A A A A A A A A G A A A A A A
19 chr19_57541071 0 57541071 G G G G G G G G G G G G G G A A G G G G
19 chr19_57542280 0 57542280 A A A A A A A A G G G G A A A A A A A A
19 chr19_57545506 0 57545506 G G A A G G G G G G G G G G G G G G G G
19 chr19_57546648 0 57546648 T T T T T T T T T T A T T T T T T T T T
19 chr19_57550621 0 57550621 C C G G G G G G G G G G G G G G G G C C
19 chr19_57556128 0 57556128 A A A A A A A A A A A A A A C C A A A A
19 chr19_57558063 0 57558063 G G G G G G G G G G G G G G A A G G G G
19 chr19_57559015 0 57559015 T T T T T T T T T T T T T T T T C C T T
19 chr19_57565534 0 57565534 G G G G A A G G G G G G G G G G G G G G
19 chr19_57568521 0 57568521 C C C C C C C C C C C C A C C C C C C C
19 chr19_57569350 0 57569350 G G G G G G G G G G G G G G A A G G G G
19 chr19_57582206 0 57582206 C C C C C C C C C C C C C C C C T T C C
19 chr19_57603010 0 57603010 C C C C C C C C G G G G C C C C C C C C
19 chr19_57631822 0 57631822 T T T T T T T T A A A A T T T T T T T T
19 chr19_57641987 0 57641987 T T T T T T T T G G G G T T T T T T T T
19 chr19_57648260 0 57648260 G G G G G G G G C C C C G G G G G G G G
19 chr19_57650658 0 57650658 C C C C C C C C T T T T C C C C C C C C
19 chr19_57652115 0 57652115 T T T T T T T T T T T T T T T T A A T T
19 chr19_57660615 0 57660615 T T T T T T T T T T T T T T C C T T T T
19 chr19_57664088 0 57664088 A A A A A A A A A A A A G G A A A A A A
19 chr19_57674124 0 57674124 C C C C C C C C C C C G C C C C C C C C
19 chr19_57674220 0 57674220 G G G G G G C G G G G G G G G G G G G G
19 chr19_57697409 0 57697409 T T T T T T T T T T T T C T T T T T T T
19 chr19_57705603 0 57705603 G G G G G G G G G G G G G G G G A G G G
19 chr19_57707410 0 57707410 G G G G T T G G G G G G G G G G G G G G
19 chr19_57715147 0 57715147 C C C C C C C C T T T T C C C C C C C C
19 chr19_57720122 0 57720122 C C C C C C C C C C C T C C C C C C C C
19 chr19_57720632 0 57720632 G G G G G G G G G G G G G G G G C C G G
19 chr19_57721840 0 57721840 T T T T T T T T T T T T T T T T G G T T
19 chr19_57727696 0 57727696 G G G G G G G G A A A A G G G G G G G G
19 chr19_57729357 0 57729357 T T T T T T T T T T C T T T T T T T T T
19 chr19_57733036 0 57733036 T T T T T T T T T T T T T T T T G G T T
19 chr19_57734031 0 57734031 T T C C T T T T T T T T T T T T T T T T
19 chr19_57735921 0 57735921 T T T T T T T T T T T T T T C C T T T T
19 chr19_57737037 0 57737037 T T T T C C T T T T T T T T T T T T T T
19 chr19_57745250 0 57745250 G G G G G G G G A A A A G G G G G G G G
19 chr19_57756071 0 57756071 G G A A A A A A A A A A A A A A A A A A
19 chr19_57756476 0 57756476 G G G G G G G G G G G G G G G G A A G G
19 chr19_57795677 0 57795677 A A A A A A A A A A A A A A A A C C A A
19 chr19_57796255 0 57796255 C C C C C C C C T T T T C C C C C C C C
19 chr19_57800965 0 57800965 C C C C C C C C G G C C C C C C C C C C
19 chr19_57813841 0 57813841 C C C C C C C C C C A C C C C C C C C C
19 chr19_57838108 0 57838108 A A A A A A A A A A A A A A G G A A A A
19 chr19_57841869 0 57841869 T T T T T T T T T T G T T T T T T T T T
19 chr19_57842968 0 57842968 G G G G G G G G A A A A G G G G G G G G
19 chr19_57843509 0 57843509 A A A C A A A A A A A A A A A A A A A A
19 chr19_57850353 0 57850353 T T T T T T T T T T T T T T T T C T T T
19 chr19_57852485 0 57852485 C C T T T T C C C C C C C C C C C C C C
19 chr19_57862590 0 57862590 G G G T T T G G G G G G G G G G G G G G
19 chr19_57862789 0 57862789 C C C C C C C C T T T T C C C C C C C C
19 chr19_57866146 0 57866146 G G G G G G G G G G A A G G G G G G G G
19 chr19_57866688 0 57866688 T T T T T T T T C C C C T T T T T T T T
19 chr19_57867633 0 57867633 C C C T C C C C C C C C C C C C C C C C
19 chr19_57873534 0 57873534 A A A A A A A A A A A A A A A A C C A A
19 chr19_57877792 0 57877792 A A A A A A A A A G A G A A A A A A A A
19 chr19_57879296 0 57879296 A A A C C C A A A A A A A A A A A A A A
19 chr19_57891580 0 57891580 A A A A A A A A A G G G A A A A A A A A
19 chr19_57895125 0 57895125 T T T T T T T T C C C C T T T T T T T T
19 chr19_57901685 0 57901685 C C G G C C C C C C C C C C C C C C C C
19 chr19_57907746 0 57907746 T T T T T T A A T T T T T T T T T T T T
19 chr19_57908689 0 57908689 A A A A A A A A G G G G A A A A A A A A
19 chr19_57928608 0 57928608 C C C C C C C C C C C C C C C C T T C C
19 chr19_57935748 0 57935748 T T T T T T T T G T T T T T T T T T T T
19 chr19_57940237 0 57940237 T T T T T T T T T T T T T T T T G G T T
19 chr19_57946732 0 57946732 C C C C C C C C T T T T C T C C C C C C
19 chr19_57961586 0 57961586 T T C T C C T T C C C C C C C C C C T T
19 chr19_57966800 0 57966800 G G G G G G G G T T T T G G G G G G G G
19 chr19_57968749 0 57968749 T T T T T T T T C C C C T T T T T T T T
19 chr19_57969137 0 57969137 C C C C C C C C T T T T C C C C C C C C
19 chr19_57976412 0 57976412 G G G G G G G G T T T T G G G G G G G G
19 chr19_57988846 0 57988846 T T T T T T T T T T T T C T T T T T T T
19 chr19_57990630 0 57990630 T T T T T T T T T T T T T T G G T T T T
19 chr19_58004494 0 58004494 G G A A G G G G A A A A A A A A A A G G
19 chr19_58013231 0 58013231 C C C C C C C C T T T T C C C C C C C C
19 chr19_58022339 0 58022339 C C C C C C C T C C C C C C C C C C C C
19 chr19_58025963 0 58025963 A A A G A A A A A A A A A A A A A A A A
19 chr19_58028872 0 58028872 A A A A C C A A A A A A A A A A A A A A
19 chr19_58029091 0 58029091 G G G G G G G G A A A A G G G G G G G G
19 chr19_58044540 0 58044540 T T T T T T T T C C C C T T T T T T T T
19 chr19_58048254 0 58048254 G G G G G G G G T T T T G G G G G G G G
19 chr19_58053146 0 58053146 G G G G G G G G G G G G C C C C C C G G
19 chr19_58057673 0 58057673 G G G G G G G G G G G G A G G G G G G G
19 chr19_58058952 0 58058952 A A T T T T T T T T T T T T T T T T A A
19 chr19_58059920 0 58059920 A A A A A A A A A A A A A C A A A A A A
19 chr19_58060289 0 58060289 T T G T T T T T T T T T T T T T T T T T
19 chr19_58062158 0 58062158 A A G G G G G G G G G G G G G G G G G G
19 chr19_58072402 0 58072402 T T C C C C C C C C C C C C C C C C C C
19 chr19_58080185 0 58080185 G G G G G G G G G G G G A G G G G G G G
19 chr19_58084587 0 58084587 A A G G G G A A A A A A A A A A A A A A
19 chr19_58084704 0 58084704 T T T T T T G T T T T T T T T T T T T T
19 chr19_58085546 0 58085546 C C C C C C C C C C T T C C C C C C C C
19 chr19_58099429 0 58099429 A A A A A A A G A A A A A A A A A A A A
19 chr19_58103221 0 58103221 T T T T C C T T T T T T T T T T T T T T
19 chr19_58106762 0 58106762 C C C C C C C C C G C C C C C C C C C C
19 chr19_58125075 0 58125075 T T T T T T T T G G G G T T T T T T T T
19 chr19_58143839 0 58143839 C C C C C C C C C C C G C C C C C C C C
19 chr19_58157210 0 58157210 G G G G G G G G C C C C G G G G G G G G
19 chr19_58163450 0 58163450 T T T T T T C C T T T T T T T T T T T T
19 chr19_58179557 0 58179557 A A A A A A C C A A A A A A A A A A A A
19 chr19_58184080 0 58184080 A A A A G G A A A A A A A A A A A A A A
19 chr19_58184230 0 58184230 T T T T T T T T T T T T G T T T T T T T
19 chr19_58187483 0 58187483 C C C C C C C C T T T T C C C C C C C C
19 chr19_58191576 0 58191576 G G G G G G G G A A A A G G G G G G G G
19 chr19_58200216 0 58200216 G G G G G G G G G G G G G G A A G G G G
19 chr19_58202214 0 58202214 G G G G G G G G A A A A G G G G G G G G
19 chr19_58214539 0 58214539 G G C C C C G G G G G G G G G G G G G G
19 chr19_58218142 0 58218142 A A G G G G G G G G G G A G G G G G A A
19 chr19_58220765 0 58220765 G G G G G G G G C C C C G G G G G G G G
19 chr19_58226339 0 58226339 G G G G C C G G G G G G G G G G G G G G
19 chr19_58233441 0 58233441 G G G G G G G G A A A A G G G G G G G G
19 chr19_58239017 0 58239017 G G G G G G G G A A A A G G G G G G G G
19 chr19_58239864 0 58239864 G G G G G G A A G G G G G G G G G G G G
19 chr19_58253620 0 58253620 C C C C G G C C C C C C C C C C C C C C
19 chr19_58264948 0 58264948 A A A A A A A A G G G G A A A A A A A A
19 chr19_58268169 0 58268169 T T T T T T T T T T A T T T T T T T T T
19 chr19_58303354 0 58303354 T T T T T T T T T T T T T T C C T T T T
19 chr19_58305066 0 58305066 G G G G G G G G G G G G A G G G G G G G
19 chr19_58309854 0 58309854 C C C C C C C C A A A C C C C C C C C C
19 chr19_58329446 0 58329446 T T T T T T T T T T T T T T T T C C T T
19 chr19_58332980 0 58332980 T T T T T T T T T T T T T T C C T T T T
19 chr19_58345299 0 58345299 T T T T T T T T A A A A T T T T T T T T
19 chr19_58359524 0 58359524 A A A A A A A A A A A A A A A A G G A A
19 chr19_58369314 0 58369314 C C C C C C C C C T C C C C C C C C C C
19 chr19_58370276 0 58370276 G G G G A A G G G G G G G G G G G G G G
19 chr19_58379980 0 58379980 C C C C C C C C T T T T C C C C C C C C
19 chr19_58381979 0 58381979 C C C C T T C C C C C C C C C C C C C C
19 chr19_58387257 0 58387257 T T T T T T T T T T T T G G T T G G T T
19 chr19_58387499 0 58387499 T T T T T T T T T T G T T T T T T T T T
19 chr19_58388748 0 58388748 C C C C C C C C T T C T C C C C C C C C
19 chr19_58393583 0 58393583 A A A A A A A A G G G G A A A A A A A A
19 chr19_58395115 0 58395115 G G G G G G G G G G A G G G G G G G G G
19 chr19_58411891 0 58411891 G G G G G G G G G G G G G T G G G G G G
19 chr19_58423093 0 58423093 C C C C G G C C C C C C C C C C C C C C
19 chr19_58425882 0 58425882 A A A A G G A A A A A A A A A A A A A A
19 chr19_58426704 0 58426704 T T T T T T T T C C C C T T T T T T T T
19 chr19_58436536 0 58436536 G G G G G G G G G G G T G G G G G G G G
19 chr19_58441918 0 58441918 G G G G G G G G G G G G G G A A G G G G
19 chr19_58442938 0 58442938 C C C T C C C C C C C C C C C C C C C C
19 chr19_58443644 0 58443644 G G G G G G G G G G G G A G G G G G G G
19 chr19_58447143 0 58447143 G G G G A A G G G G G G G G G G G G G G
19 chr19_58447943 0 58447943 G G G G G G G G G G G G G G G G C G G G
19 chr19_58447965 0 58447965 T T T T T T T T C C C C T T T T T T T T
19 chr19_58448732 0 58448732 G G G G G G G G G G A G G G G G G G G G
19 chr19_58449657 0 58449657 G G G G G G G G G G G G G G C C G G G G
19 chr19_58459641 0 58459641 A A C C A A A A A A A A A A A A A A A A
19 chr19_58462400 0 58462400 T T T T T T T T C C C C T T T T T T T T
19 chr19_58463056 0 58463056 T T T T T T T T C T T T T T T T T T T T
19 chr19_58475381 0 58475381 A A A A A A A A A C A A A A A A A A A A
19 chr19_58506851 0 58506851 T T T T T T T T T T T T C C T T T T T T
19 chr19_58516655 0 58516655 T T T T T T T T C C C C T T T T T T T T
19 chr19_58519878 0 58519878 C C C C C C C C C C C C C T C C C C C C
19 chr19_58521727 0 58521727 C C C T C C C C C C C C C C C C C C C C
19 chr19_58539033 0 58539033 G G G G G G G G G G G G G G A A G G G G
19 chr19_58547876 0 58547876 G G G G G G G G G G G G G G G G A A G G
19 chr19_58551922 0 58551922 T T T T T T T T T T T T G T T T T T T T
19 chr19_58561768 0 58561768 C C C T C C C C T T C C C C C C C C C C
19 chr19_58565388 0 58565388 A A A A A A A A G G G G A A A A A A A A
19 chr19_58574360 0 58574360 T T T T T T G G T T T T T T T T T T T T
19 chr19_58574598 0 58574598 G G G G G G G G G G C G G G G G G G G G
19 chr19_58574862 0 58574862 A A A A A A A A A A A A A A A A T T A A
19 chr19_58576004 0 58576004 G G G G G G G G G G G G C G G G G G G G
19 chr19_58582645 0 58582645 A A A A A A A A A A A A A A G G A A A A
19 chr19_58601261 0 58601261 C C C C C C C C C C C C T T C C C C C C
19 chr19_58620531 0 58620531 T T T T T T T T T T T T T T C C T T T T
19 chr19_58633455 0 58633455 A A A A A A A A G G G G A A A A A A A A
19 chr19_58636394 0 58636394 C C C C T T C C C C C C C C T T C C C C
19 chr19_58638338 0 58638338 C C C C C C C C C C C C C C T T C C C C
19 chr19_58639707 0 58639707 G G T T T T G G T T T T T T T T T T G G
19 chr19_58645962 0 58645962 C C C C C C C C C C C C C T C C C C C C
19 chr19_58650629 0 58650629 G G G G G G G G G G G G G T G G G G G G
19 chr19_58651513 0 58651513 G G A A G G G G G G G G G G G G G G G G
19 chr19_58651707 0 58651707 A A A A A A A A A A A A G G G G G G A A
19 chr19_58654312 0 58654312 G G G G G G G G G G G G G G T T G G G G
19 chr19_58655196 0 58655196 A A C C C C A A C C C C C C C C C C A A
19 chr19_58656190 0 58656190 G G G G G G G G C C C C G G G G G G G G
19 chr19_58657806 0 58657806 A A A A A A C C A A A A A A A A A A A A
19 chr19_58665193 0 58665193 C C C T C C C C C C C C C C C C C C C C
19 chr19_58666420 0 58666420 C C T T C C C C C C C C C C C C C C C C
19 chr19_58673294 0 58673294 A A A A A A G G A A A A A A A A A A A A
19 chr19_58676023 0 58676023 T T C C C C T T C C C C C C C C C C T T
19 chr19_58676274 0 58676274 T T T T A A T T T T T T T T T T T T T T
19 chr19_58677211 0 58677211 G G G G G G G G C C C G G G G G G G G G
19 chr19_58678369 0 58678369 A A A A T T A A A A A A A A A A A A A A
19 chr19_58682732 0 58682732 G G G G G G G G G G G T G G G G G G G G
19 chr19_58682823 0 58682823 G G G G G G G G G G C G G G G G G G G G
19 chr19_58684840 0 58684840 A G G G G G G G G G A G G G G G G G G G
19 chr19_58694476 0 58694476 G G G G G G A A G G G G G G G G A A G G
19 chr19_58694998 0 58694998 G G G G G G G G A A A A G G G G G G G G
19 chr19_58699207 0 58699207 G G G G A A G G G G G G G G G G G G G G
19 chr19_58706851 0 58706851 G G G G G G G G T T T T G G G G G G G G
19 chr19_58707736 0 58707736 C C C C C C C C T T T T C C C C C C C C
19 chr19_58708893 0 58708893 C C C C C C C C C C C C C G C C C C C C
19 chr19_58711684 0 58711684 G G G G G G G G G G A G G G G G G G G G
19 chr19_58713502 0 58713502 C C C C C C C C C C C C C C T T C C C C
19 chr19_58714414 0 58714414 G G A G G G G G G G G G G G G G G G G G
19 chr19_58714470 0 58714470 A G G G G G A A G G A G G G G G G G A A
19 chr19_58716238 0 58716238 G G G G A A G G G G G G G G G G G G G G
19 chr19_58719795 0 58719795 T T T T T T T T T T T T T T C C T T T T
19 chr19_58719909 0 58719909 T T T T T T T T T T T T C C C C C C T T
19 chr19_58725750 0 58725750 C C C C C C C C C C C C C C C C C T C C
19 chr19_58726821 0 58726821 T T A T T T T T T T T T T T T T T T T T
19 chr19_58740882 0 58740882 C C C C C C C C C C C C C T C C C C C C
19 chr19_58744325 0 58744325 G G G G G G G G G G G G G G G G C G G G
19 chr19_58744442 0 58744442 G G G G G G G G G G G G G G G G A G G G
19 chr19_58750773 0 58750773 T T T T T T T T T T T T T T T T G T T T
19 chr19_58760010 0 58760010 A A A A A A A A C C C C A A A A A A A A
19 chr19_58763070 0 58763070 C C G G C C C C C G C C C C C C C C C C
19 chr19_58768365 0 58768365 A A A A G G A A A A A A A A A A A A A A
19 chr19_58768779 0 58768779 C C C C C C T T C C C C C C C C C C C C
19 chr19_58773498 0 58773498 A A A A A A A A A A A G A A A A A A A A
19 chr19_58788463 0 58788463 C T C C C C C C C T T T C C C C C C C C
19 chr19_58793376 0 58793376 G G G G G G A A G G G G G G G G G G G G
19 chr19_58793883 0 58793883 T T T T T T T T C C C C T T T T T T T T
19 chr19_58797649 0 58797649 T T T T T T C C T T T T T T T T T T T T
19 chr19_58798631 0 58798631 C C C C C C C C C C C C C C C C C T C C
19 chr19_58800745 0 58800745 C C C C C C C C C T C T C C C C C C C C
19 chr19_58804847 0 58804847 A A A A A A A A A A A G A A A A A A A A
19 chr19_58807513 0 58807513 C T C C C C C C C C C C C C C C C C C C
19 chr19_58817185 0 58817185 A A A A A A A A A A A A A A G G A A A A
19 chr19_58827369 0 58827369 G G G G G G G G A G A G G G G G G G G G
19 chr19_58827722 0 58827722 T T T T T T T T T T T T C T T T T T T T
19 chr19_58844758 0 58844758 A A A A A A A A G G G G A A A A A A A A
19 chr19_58863039 0 58863039 A A G G G G A A A A A A G G G G G G A A
19 chr19_58863275 0 58863275 T T T T T T T T C C C C T T T T T T T T
19 chr19_58872753 0 58872753 A A A A A A A A A A A A A A C C A A A A
19 chr19_58874146 0 58874146 C C C C C C C T C C C C C C C C C C C C
19 chr19_58887707 0 58887707 C C C C T T C C C C C C C C C C C C C C
19 chr19_58891300 0 58891300 C C T T T T C C T T T T C C C C C C C C
19 chr19_58892781 0 58892781 T T T T T T T T T T T T C T T T T T T T
19 chr19_58893488 0 58893488 G G A A A A G G A A A A A A A A A A G G
19 chr19_58898435 0 58898435 C C C C T T C C C C C C C C C C C C C C
19 chr19_58908046 0 58908046 C C T T T T C T T T T T T T T T T T C C
19 chr19_58911682 0 58911682 C C C C C C C C T T T T C C C C C C C C
19 chr19_58912970 0 58912970 A A A A A A A A G G G G A A A A A A A A
19 chr19_58915341 0 58915341 A G G G G G G G G G G G G G G G G G G G
19 chr19_58915936 0 58915936 T T T T T T T T T T T T T T T T A A T T
19 chr19_58925740 0 58925740 T T T T T T C T T T T T T T T T T T T T
19 chr19_58932863 0 58932863 C C C C C C C C C C C C C C T T C C C C
19 chr19_58938387 0 58938387 G G G G G G G G G G A G A G G G G G G G
19 chr19_58939302 0 58939302 G G G G G G G G G G G G G G G G C G G G
19 chr19_58941781 0 58941781 C C C C C C C C C C C C C C C C A C C C
19 chr19_58942047 0 58942047 C C C C T T C C C C C C C C C C C C C C
19 chr19_58964121 0 58964121 T T T T T T T T T T T T C T T T T T T T
19 chr19_58967031 0 58967031 C C C C C C A C C C C C C C C C C C C C
19 chr19_58982357 0 58982357 C C C T T T C C C C C C C C C C C C C C
19 chr19_58984748 0 58984748 T T T T T T T T T T T T T T T T A T T T
19 chr19_58988100 0 58988100 T T T T C C T T T T T T T T T T T T T T
19 chr19_58992046 0 58992046 A A A A A A A A A G A A A A A A A A A A
19 chr19_58997082 0 58997082 A A A G A A A A A A A A A A A A A A A A
19 chr19_58998369 0 58998369 A A A A A A A A G G G G A A A A A A A A
19 chr19_58998451 0 58998451 A A A A A A A A A A A G A A A A A A A A
19 chr19_59000268 0 59000268 G G A G G G G G G G G G G G G G G G G G
19 chr19_59002456 0 59002456 C C C C C C C C C C C C T T C C C C C C
19 chr19_59011758 0 59011758 T T T T T T T T T T T T C T T T T T T T
19 chr19_59013018 0 59013018 A A A A A A A A C C C C A A A A A A A A
19 chr19_59014746 0 59014746 T T T T T T T T T T T T T T C C T T T T
19 chr19_59017488 0 59017488 C C C C C C C C C C A C C C C C C C C C
19 chr19_59019257 0 59019257 C C C C C C C C T T T T C C C C C C C C
19 chr19_59022739 0 59022739 C C C C C C C C T T T T C C C C C C C C
19 chr19_59024434 0 59024434 C C C C C C C C C C C C C G C C C C C C
19 chr19_59027699 0 59027699 C C C C C C C C T T T T C C C C C C C C
19 chr19_59033315 0 59033315 A A A A A A A A G G G G A A A A A A A A
19 chr19_59036811 0 59036811 G G G G C C G G G G G G G G G G G G G G
19 chr19_59038296 0 59038296 T T C T T T T T T T T T T T T T T T T T
19 chr19_59044133 0 59044133 C C C C C C C C T T T T C C C C C C C C
19 chr19_59054884 0 59054884 G G G G G G G G A A A A G G G G G G G G
19 chr19_59061233 0 59061233 C C C C C C A A C C C C C C C C C C C C
19 chr19_59066497 0 59066497 G G G G G G G G G G A G G G G G G G G G
19 chr19_59070244 0 59070244 C C C C C C C C C C C C C G C C C C C C
19 chr19_59073957 0 59073957 T T T T T T T T T T T T G T T T T T T T
19 chr19_59076158 0 59076158 T T T T T T T T C C C C T T T T T T T T
19 chr19_59077631 0 59077631 C C C C C C C C C C C C C C C C A A C C
19 chr19_59078036 0 59078036 T T T T T T T T T T T T C C T T C C T T
19 chr19_59084071 0 59084071 C C C C C C C C T T T T C C C C C C C C
19 chr19_59085539 0 59085539 T T T T T T T T C C C C T T T T T T T T
19 chr19_59099635 0 59099635 G G G G G G G G G G G G G T G G G G G G
19 chr19_59100792 0 59100792 T T T T T T T T C C C C T T T T T T T T
19 chr19_59101469 0 59101469 T T T T T T T T C C C C T T T T T T T T
19 chr19_59102715 0 59102715 T T T T T T T T C C C C T T T T T T T T
19 chr19_59109997 0 59109997 A A A A A A A A A A A A A T A A A A A A
19 chr19_59114109 0 59114109 C C C C C C C C C C C C C T C C C C C C
19 chr19_59117558 0 59117558 A A A A A A A A A A A A A C A A A A A A
19 chr19_59120497 0 59120497 C C T T T T C C C C C C C C C C C C C C
19 chr19_59120579 0 59120579 T T T T T T T T C C C C T T T T T T T T
19 chr19_59133603 0 59133603 C C C C C C C C C C C C C T C C C C C C
19 chr19_59133743 0 59133743 C T T T T T T T T T T T T T C C T T T T
19 chr19_59148418 0 59148418 C C C C C C C C C T C T C C C C C C C C
19 chr19_59149325 0 59149325 A A A A A A A A A A A A A A A C A A A A
19 chr19_59150472 0 59150472 C C C C C C C C C C C C C C C T C C C C
19 chr19_59155798 0 59155798 T T T T T T T T T T T T A T T T A A T T
19 chr19_59164553 0 59164553 G G G G G G G G G G G G G G G G A A G G
19 chr19_59172024 0 59172024 C C C C C C C C C C C C C C C T C C C C
19 chr19_59172607 0 59172607 C C C C C C C C C C C C C C T T C C C C
19 chr19_59172701 0 59172701 G G G G G G G G A A A A G G G G G G G G
19 chr19_59177838 0 59177838 G G G G A A G G G G G G G G G G G G G G
19 chr19_59185317 0 59185317 A A A A A A A A A A A A A A A A G G A A
19 chr19_59189825 0 59189825 G G G G G G G G A A A A G G G G G G G G
19 chr19_59210311 0 59210311 T T T T C C T T T T T T T T T T T T T T
19 chr19_59212922 0 59212922 A A A A A A A A A A A A A A T T A A A A
19 chr19_59223531 0 59223531 A A A A G G A A A A A A A A A A A A A A
19 chr19_59240153 0 59240153 G G G G G G G G G G C G G G G G G G G G
19 chr19_59240172 0 59240172 G G G G G G G G G G G G A A A A A A G G
19 chr19_59244608 0 59244608 T T T T T T T T C T C T T T T T T T T T
19 chr19_59246413 0 59246413 C C C C T T C C C C C C C C C C C C C C
19 chr19_59246899 0 59246899 G G G G G G G G A G G G G G G G G G G G
19 chr19_59252625 0 59252625 C T C C C C C C T T T T T T T T T T C C
19 chr19_59252723 0 59252723 G G G G G G G G G G G G C C C C C C G G
19 chr19_59261815 0 59261815 G G A A G G G G A A A A A A A A A A G G
19 chr19_59267364 0 59267364 A A A A A A A A A A A A A G A A A A A A
19 chr19_59273461 0 59273461 A A A A A A A A A A A A A A A A A G A A
19 chr19_59278883 0 59278883 C C T T C C C C C C C C C C C C C C C C
19 chr19_59283223 0 59283223 C C C C C C C C C C C C G G G G G G C C
19 chr19_59288218 0 59288218 C C C C C C C C C C C C T T T T T T C C
19 chr19_59290986 0 59290986 G G G G G G G G C G G G G G G G G G G G
19 chr19_59295429 0 59295429 T T C C T T T T T T T T T T T T T T T T
19 chr19_59296180 0 59296180 C C C C C C C C C T C C C C C C C C C C
19 chr19_59296381 0 59296381 C C T T C C C C C C C C C C C C C C C C
19 chr19_59297290 0 59297290 C C C C C C C C C C C T C C C C C C C C
19 chr19_59303317 0 59303317 T T T T T T T T T T T T T T C T T T T T
19 chr19_59303781 0 59303781 T T C C C C T T C C C C C C C C C C T T
19 chr19_59306406 0 59306406 C C C C C C C C T T T T C C C C C C C C
19 chr19_59306684 0 59306684 C C C C C C C C C C A C C C C C C C C C
19 chr19_59315565 0 59315565 T T G G G G T T G G G G T T T T T T T T
19 chr19_59318168 0 59318168 A A T T A A A A A A A A A A A A A A A A
19 chr19_59322779 0 59322779 G G C C C C G G C C C C G G G G G G G G
19 chr19_59329010 0 59329010 C C C C A A C C C C C C C C C C C C C C
19 chr19_59329348 0 59329348 G G C C C C G G C C C C C C C C C C G G
19 chr19_59330502 0 59330502 C C C C C C C C T T T T C C C C C C C C
19 chr19_59332713 0 59332713 T T T T T T T T T T T T T T C C T T T T
19 chr19_59333621 0 59333621 G G A A G G G G G G G G G G G G G G G G
19 chr19_59333653 0 59333653 G G G G A A G G G G G G G G G G G G G G
19 chr19_59335656 0 59335656 G G C C C C G G C C C C G G G G G G G G
19 chr19_59338721 0 59338721 C C C C C C C C C C C C C T C C C C C C
19 chr19_59338969 0 59338969 T T T T T T T T C T C C T T T T T T T T
19 chr19_59339358 0 59339358 T T T T T T T T T T T T T T T T C C T T
19 chr19_59340926 0 59340926 G G G G G G G G A A A A G G G G G G G G
19 chr19_59344238 0 59344238 T T T T T T T T T T T T T T T T A T T T
19 chr19_59345613 0 59345613 C C C C C C C C C C C C C C A A C C C C
19 chr19_59349489 0 59349489 T T C C T T T T T T T T T T T T T T T T
19 chr19_59350527 0 59350527 T T T T T T T T C T T T T T T T T T T T
19 chr19_59353872 0 59353872 T T T T T T T T A T T T T T T T T T T T
19 chr19_59358400 0 59358400 T T T T T T T T T T C T T T T T T T T T
19 chr19_59359616 0 59359616 G G G G G G A G G G G G G G G G G G G G
19 chr19_59362426 0 59362426 T T T T T T T T T T T T C T T T T T T T
19 chr19_59379817 0 59379817 G G G G G G A A G G G G G G G G G G G G
19 chr19_59379907 0 59379907 G G G G G G G G A G G G G G G G G G G G
19 chr19_59384984 0 59384984 A A A A A A A A G G G G A A A A A A A A
19 chr19_59397521 0 59397521 C C T T T T C C C C C C C C C C C C C C
19 chr19_59398132 0 59398132 C C C C C C C C C C C C A C C C C C C C
19 chr19_59398541 0 59398541 A A A A A A A A A A A A A A A A A C A A
19 chr19_59404830 0 59404830 A A A A A A A A G G G G A A A A A A A A
19 chr19_59406286 0 59406286 C C C C C C C C A A A A C C C C C C C C
19 chr19_59407133 0 59407133 C C C C C C C C C C C T C C C C C C C C
19 chr19_59407461 0 59407461 A A A A A A A A A A A A A G A A A A A A
19 chr19_59409699 0 59409699 A A A A A A A A G G G G A A A A A A A A
19 chr19_59418562 0 59418562 G G G G G G G G G G G G G G G G A G G G
19 chr19_59428257 0 59428257 C C C C C C C C C C C C C C A C C C C C
19 chr19_59428740 0 59428740 G G G G G G A G G G G G G G G G G G G G
19 chr19_59431354 0 59431354 C C A A C C C C C C C C C C C C C C C C
19 chr19_59434423 0 59434423 T T T T C C T T T T T T T T T T T T T T
19 chr19_59434878 0 59434878 C C C C C C C C C T C C C C C C C C C C
19 chr19_59436777 0 59436777 C C T T T T C C C C C C C C C C C C C C
19 chr19_59439509 0 59439509 G T G G G G G G G G G G G G G G G G G G
19 chr19_59451012 0 59451012 A A G G G G G G G G G G G G G G G G G G
19 chr19_59451586 0 59451586 T T T T T T T T T T T T T T G T T T T T
19 chr19_59456066 0 59456066 T T T T T T T T T T C T T T T T T T T T
19 chr19_59457695 0 59457695 T T T T C C T T T T T T T T T T T T T T
19 chr19_59461324 0 59461324 G G G G G G G G A A A A G G G G G G G G
19 chr19_59463601 0 59463601 C C T T T T C C C C C C C C C C C C C C
19 chr19_59465041 0 59465041 T T T T T T T T T T T T G T T T T T T T
19 chr19_59467242 0 59467242 C C C C C C C C C C C C C G C C C C C C
19 chr19_59472117 0 59472117 C C C C C C C C C C C C C C T T C C C C
19 chr19_59477810 0 59477810 G G G G C C G G G G G G G G G G G G G G
19 chr19_59481910 0 59481910 G G G G A A G G G G G G G G G G G G G G
19 chr19_59492023 0 59492023 G G G G G G G G G G G G G G A G G G G G
19 chr19_59495246 0 59495246 C C C C C C C C C C C C G G C C C C C C
19 chr19_59497782 0 59497782 C C C C C C C C T T T T C C C C C C C C
19 chr19_59499288 0 59499288 A A A A A A A A C C C C A A A A A A A A
19 chr19_59499348 0 59499348 C C C C A A C C C C C C C C C C C C C C
19 chr19_59499418 0 59499418 G G A A A A G G G G G G G G G G G G G G
19 chr19_59500131 0 59500131 G G G G G G A G G G G G A G G G A G G G
19 chr19_59501357 0 59501357 A A A A A A A A A A A A G G A A A A A A
19 chr19_59508650 0 59508650 C C C C C C C C C C C C T T C C C C C C
19 chr19_59513314 0 59513314 C C A A A A C C C C C C C C C C C C C C
19 chr19_59515775 0 59515775 A A A A A A A A A A A A A A G G A A A A
19 chr19_59516071 0 59516071 C C C C C C C T C C C C C C C C C C C C
19 chr19_59518999 0 59518999 T T T T T T T T T T T T T T C C T T T T
19 chr19_59519660 0 59519660 A A A A A A A A A A A A A G A A A A A A
19 chr19_59519779 0 59519779 C C C C C C C C C C C C C T C C C C C C
19 chr19_59523396 0 59523396 A A A A A A A A G G G G A A A A A A A A
19 chr19_59527189 0 59527189 G G G G G G A G G G G G G G G G G G G G
19 chr19_59534855 0 59534855 T T T T T T T T C C C C T T T T T T T T
19 chr19_59541391 0 59541391 G G C C C C C C C C C C C C C C C C C C
19 chr19_59543371 0 59543371 C C C C C C C T C C C C C C C C C C C C
19 chr19_59551217 0 59551217 A A A A A A A A A A A A A A A A G G A A
19 chr19_59553894 0 59553894 A A A A T T A A A A A A A A A A A A A A
19 chr19_59554826 0 59554826 C C C C C C C C C C C C C C C G C C C C
19 chr19_59567243 0 59567243 A A A A A A A A G G G G A A A A A A A A
19 chr19_59569642 0 59569642 T T T T T T T T A A A A T T T T T T T T
19 chr19_59572498 0 59572498 G G G G G G G G A A A A G G G G G G G G
19 chr19_59576975 0 59576975 C C C C C C C C C C C C A C C C C C C C
19 chr19_59579131 0 59579131 A A A A A A A A G G G G A A A A A A A A
19 chr19_59589051 0 59589051 A A A A A A A A A G A G A A A A A A A A
19 chr19_59595563 0 59595563 T T T T T T T T T T T T A A T T T T T T
19 chr19_59596559 0 59596559 G G G G G G A G G G G G G G G G G G G G
19 chr19_59597723 0 59597723 C C C C C C C T C C C C C C C C C C C C
19 chr19_59600434 0 59600434 C C C C C C C C C C C C T T T T C C C C
19 chr19_59604082 0 59604082 A A A A A A A A A G A G A A A A A A A A
19 chr19_59612069 0 59612069 T T T T C C T T T T T T T T T T T T T T
19 chr19_59613980 0 59613980 T T T T T T T T T T T T T T C C C C T T
19 chr19_59620837 0 59620837 G G G G G G G G G G G G G G G G A A G G
19 chr19_59623423 0 59623423 G G G G G G A G G G G G G G G G G G G G
19 chr19_59624718 0 59624718 G G G G G G C G G G G G G G G G G G G G
19 chr19_59625310 0 59625310 C C C C C C C C T T T T C C C C C C C C
19 chr19_59627695 0 59627695 C C C C C C C C C C C C T T C C C C C C
19 chr19_59640190 0 59640190 C C C C C C C C C C C C T T T T T T C C
19 chr19_59649170 0 59649170 C C C C C C C C C C C C T T C C C C C C
19 chr19_59650201 0 59650201 T T C C C C T T T T T T C C C C C C T T
19 chr19_59653311 0 59653311 C C C C C C C C C C C C C T C C C C C C
19 chr19_59659090 0 59659090 G G G G G G G G G G G G G G A G G G G G
19 chr19_59659804 0 59659804 A A A A A A A A C C C C A A A A A A A A
19 chr19_59662957 0 59662957 G G G G G G G G G G G G A G G G G G G G
19 chr19_59663975 0 59663975 T T T T T T T T T T C T T T T T T T T T
19 chr19_59666892 0 59666892 A A G G G G A A A A A A A A A A A A A A
19 chr19_59669033 0 59669033 A A A A A A A T A A A A A A A A A A A A
19 chr19_59672125 0 59672125 T T G G G G T T T T T T T T T T T T T T
19 chr19_59677305 0 59677305 T T T T T T T T C C C C T T T T T T T T
19 chr19_59679109 0 59679109 G G G G G G G G G G G G A G G G G G G G
19 chr19_59679721 0 59679721 A A A A A A A A A G A A A A A A A A A A
19 chr19_59681572 0 59681572 A A A A A A A A G G G G A A A A A A A A
19 chr19_59688067 0 59688067 G G G G G G G G A G G G G G G G G G G G
19 chr19_59726475 0 59726475 T T T T T T T T C C C C T T T T T T T T
19 chr19_59728778 0 59728778 A A A A A A A A A A A A A A C C A A A A
19 chr19_59730387 0 59730387 G G G G G G G G A A A A A G G G G G G G
19 chr19_59730430 0 59730430 C C C C C C C C C C C C C T C C T T C C
19 chr19_59730474 0 59730474 C C C C C C C C C C C C C T C C C C C C
19 chr19_59731740 0 59731740 C C C C C C C C C C C C C T C C C C C C
19 chr19_59735284 0 59735284 G G G G G G G G G G G G G T G G G G G G
19 chr19_59737761 0 59737761 C C C C C C C C C C C C C C C C A A C C
19 chr19_59746801 0 59746801 C C C C C C C C C C C C C C T T C C C C
19 chr19_59764890 0 59764890 A A A A A A A A G G G G A A A A A A A A
19 chr19_59765086 0 59765086 T T T T T T T T G G G G T T T T T T T T
19 chr19_59769376 0 59769376 A A A A A A A A A A A G A A A A A A A A
19 chr19_59777899 0 59777899 A A A A A A A A A A A A A T A A A A A A
19 chr19_59779388 0 59779388 G G C C C C G G G G G G G G G G G G G G
19 chr19_59785601 0 59785601 C C C C C C C C C T C C C C C C C C C C
19 chr19_59789328 0 59789328 G G G G G G G G T T T T G G G G G G G G
19 chr19_59794576 0 59794576 A A A A A A A A G G G G A A A A A A A A
19 chr19_59801532 0 59801532 G G G G G G A G G G G G G G G G G G A A
19 chr19_59802088 0 59802088 T T T T T T T T C C C C T T T T T T T T
19 chr19_59803521 0 59803521 A A A A A A A A A A A G A A A A A A A A
19 chr19_59805785 0 59805785 T T T T T T T T T T T T C T T T T T T T
19 chr19_59806891 0 59806891 G G G G G G G G C C C C G G G G G G G G
19 chr19_59833186 0 59833186 G G G G G G A G G G G G G G G G G G G G
19 chr19_59840603 0 59840603 T T T T T T T T T T T T C C T T T T T T
19 chr19_59858931 0 59858931 G G G G G G G G G G G G G G G G A A G G
19 chr19_59866739 0 59866739 G G C C C C C G C C C C C C C C C C C C
19 chr19_59870805 0 59870805 C C C C C C C C T T T T C C C C C C C C
19 chr19_59871755 0 59871755 G G G G G G G G G G G G A A A A A A G G
19 chr19_59871792 0 59871792 C C C C C C C C C C C C C C C C T T C C
19 chr19_59873688 0 59873688 A A A A A A A A T T T T T T T T T T A A
19 chr19_59873859 0 59873859 A A A A A A A A G G G G A A A A A A A A
19 chr19_59874128 0 59874128 T T C C C C T T C C C C C C C C C C T T
19 chr19_59877348 0 59877348 C C C C C C C T C C C C C C C C C C C C
19 chr19_59880785 0 59880785 G G G G G G G G G G G G A G G G G G G G
19 chr19_59883856 0 59883856 G G G G G G G G G G G G A G G G G G G G
19 chr19_59884942 0 59884942 T T T T T T T T T T T T T T G G T T T T
19 chr19_59892039 0 59892039 T T T T T T C T T T T T T T T T T T C C
19 chr19_59897135 0 59897135 T T T T T T T T T T T T T T G G T T T T
19 chr19_59903499 0 59903499 A A A A A A A A G G G G A A A A A A A A
19 chr19_59904710 0 59904710 A A A A A A A A A A A A A A A G A A A A
19 chr19_59905072 0 59905072 G G G G G G G G G G G G G G G G T T G G
19 chr19_59910979 0 59910979 T T T T T T T T A A A A T T T T T T T T
19 chr19_59911480 0 59911480 C C C C C C C C C C C C C T C C C C C C
19 chr19_59911700 0 59911700 G G G G A A G G G G G G G G G G G G G G
19 chr19_59912997 0 59912997 C C C C C C C C T T T T C C C C C C C C
19 chr19_59919325 0 59919325 C C T T T T C C T T T T T T T T T T C C
19 chr19_59923564 0 59923564 C C C C C C C C T T T T C C C C C C C C
19 chr19_59926958 0 59926958 T T T T T T T T T T T T T T G G T T T T
19 chr19_59928782 0 59928782 C C C C C C C C C C C C C C T T C C C C
19 chr19_59930483 0 59930483 A A A A A A A A A G A G A A A A A A A A
19 chr19_59936508 0 59936508 C C C C C C C C C C C C C C C T C C C C
19 chr19_59953611 0 59953611 G G G G A A G G G G G G G G G G G G G G
19 chr19_59954751 0 59954751 C C A A A A C C C C C C C C C C C C C C
19 chr19_59958526 0 59958526 T T T T T T C T T T T T T T T T T T T T
19 chr19_59960704 0 59960704 C C C C C C C C T T T T C C C C C C C C
19 chr19_59961042 0 59961042 A A G G G G A A A A A A A A A A A A A A
19 chr19_59966520 0 59966520 C T C C C C C C C C C C C C C C C C C C
19 chr19_59970872 0 59970872 A A A A A A A A G G G G A A A A A A A A
19 chr19_59974119 0 59974119 C C C C C C C C C T C T C C C C C C C C
20 chr20_515844 0 515844 G G G G G G G G A G A G G G G G G G G G
20 chr20_526310 0 526310 A A A A A A A G A A A A A A A A A A A A
20 chr20_544895 0 544895 A G A A A A A G A A A A A A A A A A A A
20 chr20_550884 0 550884 C C C C C C C C T T T T C C C C C C C C
20 chr20_556994 0 556994 A A A A A A A G A A A A A A A A A A A A
20 chr20_560549 0 560549 G G G G G G G G A A A A G G G G G G G G
20 chr20_579626 0 579626 A A A A A A A A A A A A A A A A G G A A
20 chr20_579698 0 579698 C C C C C C C C C C C C T T C C C C C C
20 chr20_587110 0 587110 C C C C C C C C C C C C C C C C C T C C
20 chr20_592357 0 592357 C C C C C C C C C C C C C C T T C C C C
20 chr20_595606 0 595606 A A A A A A A A A A A G A A A A A A A A
20 chr20_600392 0 600392 G G A A A A G G G G G G G G G G G G G G
20 chr20_602606 0 602606 C C G G G G C C G G G G C C C C C C C C
20 chr20_608526 0 608526 C C C T C C C C C C C C C C C C C C C C
20 chr20_610877 0 610877 C C C C C C C C C C C C A A C C C C C C
20 chr20_611024 0 611024 A A A A A A A A C C C C A A A A A A A A
20 chr20_612686 0 612686 C C C C C C C C C C C C C T C C C C C C
20 chr20_612920 0 612920 T T C T T T T T T T T T T T T T T T T T
20 chr20_617966 0 617966 C C C C C C C C C C C T C C C C C C C C
20 chr20_619583 0 619583 G G G G G G G G G G G G G G G G T T G G
20 chr20_624513 0 624513 C C C C C C C C T T T T C C C C C C C C
20 chr20_635320 0 635320 A A A A A A A A A A A A A G A A A A A A
20 chr20_638223 0 638223 C C C C C C C C T T T T C C C C C C C C
20 chr20_645238 0 645238 T T T T T T T T T T T T C C T T T T T T
20 chr20_645296 0 645296 T T C C C C T T T T T T T T T T T T T T
20 chr20_645431 0 645431 G G G G G G G G C C C C G G G G G G G G
20 chr20_647741 0 647741 C C C C C C C C C T C C C C C C C C C C
20 chr20_652126 0 652126 C C C C T T C C C C C C C C C C C C C C
20 chr20_657205 0 657205 C C A A C C C C C C C C C C C C C C C C
20 chr20_658235 0 658235 G G G G G G G G G G G G A A A A G G G G
20 chr20_661469 0 661469 C C C C T T C C C C C C C C C C C C C C
20 chr20_662518 0 662518 G G G G G G G G G G G G A G G G G G G G
20 chr20_685134 0 685134 C C C C C C A A C C C C C C C C C C C C
20 chr20_685293 0 685293 T T C C T T T T T T T T T T T T T T T T
20 chr20_694869 0 694869 T T T T T T T T C T C T T T T T T T T T
20 chr20_709296 0 709296 C C T T T T C C C C C C C C C C C C C C
20 chr20_722853 0 722853 A A G G G G A A G G G G A A A A A A A A
20 chr20_727914 0 727914 C C C C C C C C C T C C C C C C C C C C
20 chr20_732675 0 732675 G G G G G G G G G G G G G G G G A A G G
20 chr20_751507 0 751507 C G G G G G G G G G G G G G G G G G G G
20 chr20_754079 0 754079 C C C C C C C C C C T T C C C C C C C C
20 chr20_754472 0 754472 T T G G G G T T T T T T T T T T T T T T
20 chr20_754857 0 754857 A A A A A A A A A A A A A A C C A A A A
20 chr20_763361 0 763361 C C C C C C C C C C C C T T C C C C C C
20 chr20_765959 0 765959 C C C C C C C C T T T T C C C C C C C C
20 chr20_774244 0 774244 G G T T T T G G G G G G G G G G G G G G
20 chr20_775516 0 775516 T T C C C C T T C C C C C C C C C C T T
20 chr20_775865 0 775865 A A A A A A A A T T T T A A A A A A A A
20 chr20_783066 0 783066 G G G G G G G G T T T T G G G G G G G G
20 chr20_786869 0 786869 T T T T T T T T C C C C T T T T T T T T
20 chr20_793371 0 793371 C C G G G G C C G G G G G G G G G G C C
20 chr20_794532 0 794532 T T T T T T T T C C C C T T T T T T T T
20 chr20_802313 0 802313 T T T T T T T T T T C T T T T T T T T T
20 chr20_802376 0 802376 A A A A A A A A A A A A A A A A G G A A
20 chr20_804053 0 804053 T T T T T T T T G G G G T T T T T T T T
20 chr20_808968 0 808968 C C C C C C C C G G G G C C C C C C C C
20 chr20_809652 0 809652 T T C C C C T T C C C C C C C C C C T T
20 chr20_825081 0 825081 C C C C C C C C T T T T C C C C C C C C
20 chr20_827199 0 827199 C C C C C C C C C G C C C C C C C C C C
20 chr20_835313 0 835313 C C C C T T C C C C C C C C C C C C C C
20 chr20_836229 0 836229 G G G G G G G G A G G G G G G G G G G G
20 chr20_837525 0 837525 A A A A A A A A G G G G A A A A A A A A
20 chr20_838464 0 838464 C C C C C C C C C C C C C C T T C C C C
20 chr20_838927 0 838927 C C C C C C C C T T T T C C C C C C C C
20 chr20_842696 0 842696 C C C C C C C C C C C C C T C C C C C C
20 chr20_843854 0 843854 G G G G G G G G A G G G G G G G G G G G
20 chr20_845854 0 845854 T T T T T T T T T T T T C T T T T T T T
20 chr20_845915 0 845915 G G A G G G G G G G G G G G G G G G G G
20 chr20_852145 0 852145 G G A A A A G G G G G G G G G G G G G G
20 chr20_856052 0 856052 G G G G G G G G G G G G A G G G G G G G
20 chr20_864620 0 864620 G G A A G G G G G G G G A A A A A A G G
20 chr20_876218 0 876218 G G A G G G G G G G G G G G G G G G G G
20 chr20_886443 0 886443 C C C C C C C C C T C C C C C C C C C C
20 chr20_899364 0 899364 T T T T T T G G T T T T T T T T T T T T
20 chr20_899725 0 899725 G G G G A A G G G G G G G G G G G G G G
20 chr20_905865 0 905865 G G G G G G G G G G G G G G A G G G G G
20 chr20_906279 0 906279 T T T T T T T T G T G T T T T T T T T T
20 chr20_907172 0 907172 G G G G G G G G G G G G G G G G A A G G
20 chr20_908756 0 908756 C C C C T T C C C C C C C C C C C C C C
20 chr20_909014 0 909014 G G G G G G G G G G G G G G A A G G G G
20 chr20_913651 0 913651 A A A A A A A A A A A A A A A G A A A A
20 chr20_917397 0 917397 C C C C C C C C C C C C T T T T C C C C
20 chr20_918191 0 918191 A A A A A A A A A A A A A A A G A A A A
20 chr20_918708 0 918708 A A A A A A A A A A A G A A A A A A A A
20 chr20_926456 0 926456 T T C C T T T T T T T T T T T T T T T T
20 chr20_928078 0 928078 T T T T T T T T C C C C T T T T T T T T
20 chr20_928995 0 928995 T T T T T T T T T T T T T T T T C C T T
20 chr20_936856 0 936856 T T T T T T T T C C C C T T T T T T T T
20 chr20_949099 0 949099 G G G G G G G G G G G G G G A A G G G G
20 chr20_962256 0 962256 C C C C C C C C C C C C C T C C C C C C
20 chr20_964542 0 964542 G G A A G G G G G G G G G G G G G G G G
20 chr20_965133 0 965133 G G G G G G G G T T T T G G G G G G G G
20 chr20_989071 0 989071 A C A A A A A A A A A A A A A A A A A A
20 chr20_997716 0 997716 A A G G A A A A A A A A A A A A A A A A
20 chr20_997809 0 997809 A A G G A A A A A A A A A A A A A A A A
20 chr20_1007719 0 1007719 C C C C C C C C C C C C C C C C T T C C
20 chr20_1012008 0 1012008 T T T T T T T T T T C T T T T T T T T T
20 chr20_1014268 0 1014268 T T T T T T T T T T T T T T G G T T T T
20 chr20_1018496 0 1018496 G G G G G G G G T T T T G G G G G G G G
20 chr20_1023641 0 1023641 G G G G G G G G A A A A G G G G G G G G
20 chr20_1024179 0 1024179 T T T T T T T T A A A A T T T T T T T T
20 chr20_1030571 0 1030571 A A A A A A A A A G A A A A A A A A A A
20 chr20_1046707 0 1046707 A A A A A A A A G G G G A A A A A A A A
20 chr20_1059154 0 1059154 G G G G G G T T G G G G G G G G G G G G
20 chr20_1059797 0 1059797 C C T T C C C C C C C C C C C C C C C C
20 chr20_1063579 0 1063579 A G G G G G G G G G G G G G G G G G A A
20 chr20_1068003 0 1068003 C C C C C C C C C C C C C C T T C C C C
20 chr20_1090230 0 1090230 C C C C C C C C C T C C C C C C C C C C
20 chr20_1101743 0 1101743 T T T T T T T T C C C C T T T T T T T T
20 chr20_1103520 0 1103520 C C G G G G C C C C C C C C C C C C C C
20 chr20_1111174 0 1111174 T T T T T T T T T T T T T T T T G T T T
20 chr20_1111630 0 1111630 G G G G G G C C G G G G G G G G G G G G
20 chr20_1116243 0 1116243 C C C C C C C C C C C T C C C C C C C C
20 chr20_1118104 0 1118104 C C C C C C C C G G G G C C C C C C C C
20 chr20_1118653 0 1118653 C C C C T T C C C C C C C C C C C C C C
20 chr20_1118819 0 1118819 C C C C C C C C G G C G C C C C C C C C
20 chr20_1120907 0 1120907 C C C C T T C C C C C C C C C C C C C C
20 chr20_1123434 0 1123434 A A A A A A A A A A A A A A A T A A A A
20 chr20_1126246 0 1126246 A A A A A A A A A A A A A A A G A A A A
20 chr20_1126425 0 1126425 C C C C C C C C C C C C A C C C C C C C
20 chr20_1130025 0 1130025 A A A A A A A A A A A A G G G G G G A A
20 chr20_1141553 0 1141553 C C C C C C C C C C C T C C C C C C C C
20 chr20_1143622 0 1143622 C C C C C C C C C C C C C C T T C C C C
20 chr20_1145049 0 1145049 A A A A A A A A A A A A A A A A C C A A
20 chr20_1148137 0 1148137 G G C C G G G G G G G G G G G G G G G G
20 chr20_1148315 0 1148315 C C C C C C C C C C C C C C C C C T C C
20 chr20_1151890 0 1151890 G G G G A A G G A A A G G G G G G G G G
20 chr20_1164768 0 1164768 A A A A A A A A A A A A A A A A T T A A
20 chr20_1167717 0 1167717 A A A G A A A A A A A A A A A A A A A A
20 chr20_1169609 0 1169609 A G G G G G G G G G G G G G G G G G G G
20 chr20_1178565 0 1178565 A G A A A A A A A A A A A A A A A A A A
20 chr20_1217553 0 1217553 T T G G G G G T G G G G G G G G G G G G
20 chr20_1219724 0 1219724 T T T T T T T T T T T T C T T T T T T T
20 chr20_1246077 0 1246077 A A A A A A A A A A A A A T A A A A A A
20 chr20_1254368 0 1254368 C C C T C C C C C C C C C C C C C C C C
20 chr20_1256437 0 1256437 T T T T T T T T A A A A T T T T T T T T
20 chr20_1272111 0 1272111 A A A A A A A A A A A A A A T T A A A A
20 chr20_1272956 0 1272956 A A A A A A A A G G G G A A A A A A A A
20 chr20_1283094 0 1283094 A A A A A A A A G G G G A A A A A A A A
20 chr20_1292054 0 1292054 A A A A A A A A A A A A A A G G A A A A
20 chr20_1296165 0 1296165 T T C C T T T T T T T T T T T T T T T T
20 chr20_1312246 0 1312246 C T T T T T T T T T T T T T T T T T T T
20 chr20_1313337 0 1313337 C C C C C C C C C C C C C C C C T T C C
20 chr20_1320565 0 1320565 C C C C A A C C C C C C C C C C C C C C
20 chr20_1324111 0 1324111 A A A A A A A A A A A C A A A A A A A A
20 chr20_1324304 0 1324304 C C C C C C C C C C C C G G C C C C C C
20 chr20_1325201 0 1325201 T T T T T T T T G G G G T T T T T T T T
20 chr20_1325832 0 1325832 C C C C C C C C C C C C C T C C C C C C
20 chr20_1329666 0 1329666 T T T T T T T T C C C C T T T T T T T T
20 chr20_1330750 0 1330750 T T T T T T C C T T T T T T T T T T C C
20 chr20_1331653 0 1331653 C C C C C C C C C C C C C C C T C C C C
20 chr20_1332122 0 1332122 C C C C C C C C C T C T C C C C C C C C
20 chr20_1333377 0 1333377 T T C C C C T T C C C C C C C C C C T T
20 chr20_1347648 0 1347648 C C C C T T C C C C C C C C C C C C C C
20 chr20_1349853 0 1349853 G G G G G G G G A G G G G G G G G G G G
20 chr20_1350845 0 1350845 A A A A A A G G A A A A A A A A A A A A
20 chr20_1353187 0 1353187 C C C C C C C C G G G G C C C C C C C C
20 chr20_1353393 0 1353393 G G G G G G G G G G G G G G G G C G G G
20 chr20_1355854 0 1355854 A A A A A A A A G G G G A A A A A A A A
20 chr20_1360210 0 1360210 C C T T C C C C C C C C C C C C C C C C
20 chr20_1367272 0 1367272 C C C C C C C C C C C C A A C C C C C C
20 chr20_1376025 0 1376025 A A A A A A A A A A A T A A A A A A A A
20 chr20_1379511 0 1379511 A A A A A A A A A G A A A A A A A A A A
20 chr20_1381465 0 1381465 G G G G G G G G G G G G A A G G G G G G
20 chr20_1383030 0 1383030 C C C C C C C C C C C C C C C C C T C C
20 chr20_1383526 0 1383526 C C C C C C C C C C C C A C C C C C C C
20 chr20_1385140 0 1385140 A A A A A A A A A G G G A A A A A A A A
20 chr20_1389411 0 1389411 C T C C C C C C C C C C C C C C C C C C
20 chr20_1389464 0 1389464 C C T T C C C C C C C C T T T T T T C C
20 chr20_1392636 0 1392636 A A A G A A A A A A A A A A A A A A A A
20 chr20_1392754 0 1392754 A A A C A A A A C C C C A A A A A A A A
20 chr20_1393339 0 1393339 G G G G G G A G G G G G G G A A G G G G
20 chr20_1396622 0 1396622 A A A A A A A A G G G G A A A A A A A A
20 chr20_1399179 0 1399179 C C C C C C C C C C C C C T C C C C C C
20 chr20_1399870 0 1399870 T T T T T T T T T T T T T T T T C C T T
20 chr20_1401898 0 1401898 G G G G G G G G C C C C G G G G G G G G
20 chr20_1417425 0 1417425 C C C T C C C C C C C C C C C C C C C C
20 chr20_1418428 0 1418428 C C C C C C C C T T T T C C C C C C C C
20 chr20_1424668 0 1424668 G G A G G G A G A A A A G G G G G G G G
20 chr20_1433897 0 1433897 G G G G C C G G G G G G G G G G G G G G
20 chr20_1441605 0 1441605 A A A A A A A A A A A A A A A A G G A A
20 chr20_1447435 0 1447435 G G G G G G G G A G G G G G G G G G G G
20 chr20_1448137 0 1448137 T T T T G G T T T T T T T T T T T T T T
20 chr20_1451695 0 1451695 G G A G G G G G G G G G G G G G G G G G
20 chr20_1453240 0 1453240 T T T T G G T T T T T T T T T T T T T T
20 chr20_1456467 0 1456467 A A A A C C A A A A A A A A A A A A A A
20 chr20_1463828 0 1463828 T T T T T T T T C C C C T T T T T T T T
20 chr20_1465868 0 1465868 G G G G G G G G G G G G A G A G G G G G
20 chr20_1469893 0 1469893 G G G G G G G G G G G G A G G G G G G G
20 chr20_1473429 0 1473429 A A A A A A A A A A A A A A A A G G A A
20 chr20_1474144 0 1474144 C C C C T T C C C C C C C C T T C C C C
20 chr20_1478207 0 1478207 C C C C C C C T T T T T C C C C C C C C
20 chr20_1481985 0 1481985 A A G G G G A A A A A A A A A A A A A A
20 chr20_1483281 0 1483281 A A A A A A A A A A A A G G A A G G A A
20 chr20_1487450 0 1487450 T T T T T T T T T T T T T T A A T T T T
20 chr20_1487901 0 1487901 C C C C C C C C T T T T C C C C C C C C
20 chr20_1488144 0 1488144 C C C C C C C C T T T T C C C C C C C C
20 chr20_1490809 0 1490809 T T A A A A A A A A A A A A A A A A T T
20 chr20_1495011 0 1495011 T T C C C C T T C C C C C C C C C C T T
20 chr20_1495854 0 1495854 C C C C C C C C T T T T C C C C C C C C
20 chr20_1502463 0 1502463 C T C C C C C C C C C C C C C C C C C C
20 chr20_1514823 0 1514823 C C C C C C C C C G C G C C C C C C C C
20 chr20_1516105 0 1516105 A A A A A A A A A C A C A A A A A A A A
20 chr20_1520771 0 1520771 C C C C C C C C C T C T C C C C C C C C
20 chr20_1521064 0 1521064 A A A A A A A A G G G G A A A A A A A A
20 chr20_1525700 0 1525700 G G A A A A G G G G G G G G G G G G G G
20 chr20_1536294 0 1536294 G G G G A A G G G G G G G G G G G G G G
20 chr20_1536688 0 1536688 A A A A A A A A A A A A A A G G A A A A
20 chr20_1550145 0 1550145 C C C C C C C C C C C C C C C C A A C C
20 chr20_1559249 0 1559249 T T T T T T T T G G G G T T T T T T T T
20 chr20_1559526 0 1559526 A A G G G G A A A A A A A A A A A A A A
20 chr20_1561030 0 1561030 G G G G G G G G A G G G G G G G G G G G
20 chr20_1565832 0 1565832 T T T T T T T T T T T T T T G G T T T T
20 chr20_1568549 0 1568549 C C C C C C C C T T T T C C C C C C C C
20 chr20_1570078 0 1570078 C C C C C C C C C C C C A A A A A A C C
20 chr20_1576288 0 1576288 C T C C C C T T C C C C C C C C C C C C
20 chr20_1576950 0 1576950 C T C C C C C C C C C C C C C C C C C C
20 chr20_1579346 0 1579346 A A A A A A A C C C C C A A A A A A A A
20 chr20_1585987 0 1585987 T T C T T T T T T T T T T T T T T T T T
20 chr20_1594052 0 1594052 C C C C C C C C C C G G C C C C C C C C
20 chr20_1594703 0 1594703 C C C C C C C C C C C C C C T T C C C C
20 chr20_1602610 0 1602610 C C C C C C C C C T C C C C C C C C C C
20 chr20_1609628 0 1609628 T T T T T T T T T T T T T T C C T T T T
20 chr20_1612136 0 1612136 G G G G G G G G A A A A G G G G G G G G
20 chr20_1632059 0 1632059 C C C C C C C C C C C C A A C C C C C C
20 chr20_1636790 0 1636790 G G G G G G G G G G G G G G T T G G G G
20 chr20_1638093 0 1638093 G G G G G G G G A A A A G G G G G G G G
20 chr20_1641405 0 1641405 T T T T T T T T T T C T T T T T T T T T
20 chr20_1651810 0 1651810 G G G G G G G G G G A G G G G G G G G G
20 chr20_1659031 0 1659031 A A A A A A A A A A A A A A G G A A A A
20 chr20_1659524 0 1659524 C C C C C C C C T T T T C C C C C C C C
20 chr20_1660120 0 1660120 C C C C C C C C T T T T C C C C C C C C
20 chr20_1669451 0 1669451 T T T T T T T T T T T T T T C C T T T T
20 chr20_1671496 0 1671496 A A C C C C A A A A A A C C C C C C A A
20 chr20_1672464 0 1672464 G G G G G G G G A A A A G G G G G G G G
20 chr20_1675185 0 1675185 C C C C C C C C C C C C T T C C C C C C
20 chr20_1685240 0 1685240 G T G G G G G G G G G G G G G G G G T T
20 chr20_1685473 0 1685473 A A A A A A A A A A A A A T A A A A A A
20 chr20_1687609 0 1687609 G G G G G G G G G G G G G G G G A A G G
20 chr20_1688426 0 1688426 T T T T T T T T C C C C T T T T T T T T
20 chr20_1689048 0 1689048 C C C C C C C C C T C C C C C C C C C C
20 chr20_1691649 0 1691649 G G G G G G G G A A A A G G G G G G G G
20 chr20_1700352 0 1700352 T T T T T T T T C C C C T T T T T T T T
20 chr20_1705239 0 1705239 T T T T T T T T T T A T T T T T T T T T
20 chr20_1707876 0 1707876 G G A G G G G G G G G G G G G G G G G G
20 chr20_1710323 0 1710323 C C C C C C C C C C C C C C C C C G C C
20 chr20_1715173 0 1715173 C C C C C C C C C C C C C C C C T T C C
20 chr20_1717714 0 1717714 C C C C C C C C C C C C C C T T C C C C
20 chr20_1725880 0 1725880 C C C C C C C C T T T T C C C C C C C C
20 chr20_1726594 0 1726594 T T T T C C T T T T T T T T T T T T T T
20 chr20_1729319 0 1729319 A A A A A A A A A A A A G G A A A A A A
20 chr20_1735137 0 1735137 T T C C C C T T C C C C C C C C C C T T
20 chr20_1737586 0 1737586 T T T T T T T T C C C C T T T T T T T T
20 chr20_1739486 0 1739486 G G G G G G G G A A A A G G G G G G G G
20 chr20_1741029 0 1741029 T T T T T T T T C C C C T T T T T T T T
20 chr20_1747035 0 1747035 G G G G G G G G A A A A G G G G G G G G
20 chr20_1751761 0 1751761 A A A A A A A A A C A A A A A A A A A A
20 chr20_1752623 0 1752623 T T T T T T T T T T T T T T T T C T T T
20 chr20_1755256 0 1755256 A A A A A A A A A G A A A A A A A A A A
20 chr20_1761761 0 1761761 T T T T T T T T T T T T G G T T T T T T
20 chr20_1765206 0 1765206 A A A A A A A A A A A A C C A A A A A A
20 chr20_1768191 0 1768191 G G G G G G G G C C C C G G G G G G G G
20 chr20_1775700 0 1775700 G G G G G G G G C G G G G G G G G G G G
20 chr20_1777000 0 1777000 T T T T T T T T G G G G T T T T T T T T
20 chr20_1779062 0 1779062 G G A A G G G G G G G G A A G G G G G G
20 chr20_1780502 0 1780502 C C A A A A C C A A A A A A A A A A C C
20 chr20_1783497 0 1783497 G G A A G G G G G G G G G G G G G G G G
20 chr20_1785179 0 1785179 C C C C C C C C T T T T C C C C C C C C
20 chr20_1785667 0 1785667 G G G G C C G G G G G G G G G G G G G G
20 chr20_1801540 0 1801540 G G G G G G G G A A A A G G G G G G G G
20 chr20_1802539 0 1802539 C C C C C C C C C C C C C C C T C C C C
20 chr20_1804465 0 1804465 G G G G G G G G G G G G G G C G G G G G
20 chr20_1815926 0 1815926 C C C C C C C C C C C T C C C C C C C C
20 chr20_1819760 0 1819760 T T T T T T T T T T C T T T T T T T T T
20 chr20_1828558 0 1828558 G G G G G G G G C C C C G G G G G G G G
20 chr20_1828715 0 1828715 C C G G C C C C G G G G G G G G G G C C
20 chr20_1833352 0 1833352 G G G G G G G G A A A A G G G G G G G G
20 chr20_1836458 0 1836458 T T T T T T T T T T C T T T T T T T T T
20 chr20_1839626 0 1839626 A A A A A A A A A A A G A A A A A A A A
20 chr20_1851121 0 1851121 C C C C C C C C T T T T C C C C C C C C
20 chr20_1859734 0 1859734 G G G G G G G G G G A G G G G G G G G G
20 chr20_1861870 0 1861870 T T T T T T T T C C C C T T T T T T T T
20 chr20_1870134 0 1870134 T T T T T T T T C C C C T T T T T T T T
20 chr20_1874879 0 1874879 T T T T T T T T A T T T T T T T T T T T
20 chr20_1874939 0 1874939 A A A A A A A A T T T T A A A A A A A A
20 chr20_1876716 0 1876716 T T C C C C C C C C C C C C C C C C T T
20 chr20_1892767 0 1892767 T T T T T T T T T T T T T T C T T T T T
20 chr20_1892984 0 1892984 G G G G A A G G G G G G G G A G G G G G
20 chr20_1896756 0 1896756 C C C C C C C C T T T T C C C C C C C C
20 chr20_1901977 0 1901977 G G A G G G G G G G G G G G G G G G G G
20 chr20_1912020 0 1912020 C C G G C C C C C C C C C C C C C C C C
20 chr20_1912742 0 1912742 A A T T T T A A T T T T T T T T T T A A
20 chr20_1913117 0 1913117 G G G G G G A A G G G G G G G G G G G G
20 chr20_1917660 0 1917660 G G G G G G G G G G G G G G A A G G G G
20 chr20_1924912 0 1924912 G G G G G G G G G G G G G G A G G G G G
20 chr20_1925264 0 1925264 A A A A A A A G A A A A A A A A A A A A
20 chr20_1927093 0 1927093 C C C C C C C C C C C C C C C C A A C C
20 chr20_1932019 0 1932019 T T T T T T T T T T T T T T G G T T T T
20 chr20_1933462 0 1933462 A A A A A A A A A A A A A G A A A A A A
20 chr20_1937012 0 1937012 C T C C C C C C C C C C C C C C C C C C
20 chr20_1941035 0 1941035 G G G G G G G G G G G G G G G G A A G G
20 chr20_1948645 0 1948645 T T T T T T T T C C C C T T T T T T T T
20 chr20_1949956 0 1949956 G G G G G G G T G G G G G G G G G G G G
20 chr20_1951841 0 1951841 T T T T T T T T C C C C T T T T T T T T
20 chr20_1963407 0 1963407 G G G G G G G G G G G G A A G G G G G G
20 chr20_1967670 0 1967670 T T T T T T T T T T T T T T T T C C T T
20 chr20_1969129 0 1969129 G G G G T T G G G G G G G G G G G G G G
20 chr20_1971690 0 1971690 T T T T T T T T C T T T T T T T T T T T
20 chr20_1983975 0 1983975 C C C C C C C C C C C C A A C C C C C C
20 chr20_1984305 0 1984305 G G G G G G G G G G G G A A G G A A G G
20 chr20_1986812 0 1986812 C C C C T T C C C C C C C C C C C C C C
20 chr20_1996404 0 1996404 G G G G G G G G G G G G A A G G G G G G
20 chr20_2001289 0 2001289 C C C C C C C C T T T T C C C C C C C C
20 chr20_2008138 0 2008138 G G A A G G G G G G G G G G A G G G G G
20 chr20_2009056 0 2009056 C C C C C C C C C C C C C C T T C C C C
20 chr20_2009440 0 2009440 G G G G G G G G G G G G A G G G G G G G
20 chr20_2012380 0 2012380 A A A A A A A A A A A A G G A A A A A A
20 chr20_2013916 0 2013916 A A A A C C A A C C C C A A A A A A A A
20 chr20_2015304 0 2015304 G G G G G G G G G G A A G G G G G G G G
20 chr20_2016829 0 2016829 C C C C C C C C A A A A C C C C C C C C
20 chr20_2023818 0 2023818 T T T T C C T T T T T T T T T T T T T T
20 chr20_2025049 0 2025049 A A A A A A A A A A A A A G G G G G A A
20 chr20_2029820 0 2029820 G G G G G G G G G G G G A G A A A A G G
20 chr20_2039961 0 2039961 C C C C T T C C C C C C C C C C C C C C
20 chr20_2042490 0 2042490 A A A A A A A A A A A G A A A A A A A A
20 chr20_2066507 0 2066507 T T T T T T T T T T T T T T T T G T T T
20 chr20_2072461 0 2072461 G G G G G G G G C G G G G G G G G G G G
20 chr20_2073574 0 2073574 C C C C C C C C C C C C C C C C G G C C
20 chr20_2076396 0 2076396 A A A A A A A G A A A A A A A A A A A A
20 chr20_2089156 0 2089156 G G G G G G G G A A A A G G G G G G G G
20 chr20_2098852 0 2098852 C C C C C C C C T T T T C C C C C C C C
20 chr20_2109073 0 2109073 G G G G G G G G G G G G G G A G G G G G
20 chr20_2110307 0 2110307 T T T T T T T T A A A A T T T T T T T T
20 chr20_2125716 0 2125716 C C C C C C T T C C C C C C C C C C C C
20 chr20_2140640 0 2140640 C C C C C C C C C C C C C C C C G G C C
20 chr20_2144215 0 2144215 T T T T T T T T C C C C T T T T T T T T
20 chr20_2148236 0 2148236 C C C C T T C C C C C C C C C C C C C C
20 chr20_2152233 0 2152233 G G G G T T G G G G G G G G G G G G G G
20 chr20_2155677 0 2155677 G G A A G G G G G G G G G G G G G G G G
20 chr20_2173569 0 2173569 C C C C C C C C C C C C C C C C C T C C
20 chr20_2176894 0 2176894 C C C C C C C C C C A C C C C C C C C C
20 chr20_2185487 0 2185487 C T C C C C C C C C C C C C C C C C C C
20 chr20_2188473 0 2188473 C C C C C C C C C C C C T T C C C C C C
20 chr20_2191723 0 2191723 T T T T T T T T T T C T T T T T T T T T
20 chr20_2196774 0 2196774 C C C C C C C C T T T T C C C C C C C C
20 chr20_2201473 0 2201473 G G G G G G G G A A A A G G G G G G G G
20 chr20_2201820 0 2201820 G G G G G G G G C C C C G G G G G G G G
20 chr20_2204864 0 2204864 A A A A A A C C A A A A A A A A A A A A
20 chr20_2206287 0 2206287 G G A G G G G G G G G G G G G G G G G G
20 chr20_2214473 0 2214473 C C C C C C C C T T T T C C C C C C C C
20 chr20_2215005 0 2215005 G G A A A A G G G G G G A A A A A A G G
20 chr20_2228195 0 2228195 G G G G G G G G C C C C G G G G G G G G
20 chr20_2232228 0 2232228 C C C C C C C C C C A C C C C C C C C C
20 chr20_2244606 0 2244606 C C C C C C C C T T T T C C C C C C C C
20 chr20_2245131 0 2245131 A A A A A A A A G G G G A A A A A A A A
20 chr20_2252079 0 2252079 T T T T T T T T C C C C T T T T T T T T
20 chr20_2252145 0 2252145 A A A A G G A A A A A A A A A A A A A A
20 chr20_2253242 0 2253242 C C C C C C C C C C C C C C C C T T C C
20 chr20_2260834 0 2260834 T T T T T T T T T T C T T T T T T T T T
20 chr20_2273026 0 2273026 T T T T T T T T T T T T C T T T T T T T
20 chr20_2276331 0 2276331 T T T T T T T T C C C C T T T T T T T T
20 chr20_2276439 0 2276439 G G G G G G G G T T T T G G G G G G G G
20 chr20_2278591 0 2278591 T T T T T T T T T T G T T T T T T T T T
20 chr20_2289109 0 2289109 T T G G G G T T T T T T T T T T T T T T
20 chr20_2304615 0 2304615 T T T T T T T T T T T T T T T T C C T T
20 chr20_2312459 0 2312459 C C C C C C C C C G C C C C C C C C C C
20 chr20_2316967 0 2316967 C C C C C C C C T T T T C C C C C C C C
20 chr20_2317549 0 2317549 A A A T A A A A A A A A A A A A A A A A
20 chr20_2331873 0 2331873 T T C C C C T T C C C C C C C C C C T T
20 chr20_2333516 0 2333516 T T T T T T T T C C C C T T T T T T T T
20 chr20_2335909 0 2335909 A A A A G G A A A A A A A A A A A A A A
20 chr20_2339127 0 2339127 T T T T T T T T T T C T T T T T T T T T
20 chr20_2355714 0 2355714 G G G G G G G G A A A A G G G G G G G G
20 chr20_2357957 0 2357957 A A A A A A A A G G G G A A A A A A A A
20 chr20_2359685 0 2359685 G G G G G G G G G G G T G G G G G G G G
20 chr20_2368818 0 2368818 T T T T T T T T T T C T T T T T T T T T
20 chr20_2368871 0 2368871 C C C C C C C C C C C C T T T T C C C C
20 chr20_2376768 0 2376768 A A A A C C A A A A A A A A A A A A A A
20 chr20_2378000 0 2378000 T T C C C C T T T T T T T T T T T T T T
20 chr20_2383413 0 2383413 A A A A A A A A T T T T A A A A A A A A
20 chr20_2394106 0 2394106 C C C C C C C C C C C C C C C T C C C C
20 chr20_2396506 0 2396506 A A A A A A A A G G G G A A A A A A A A
20 chr20_2396884 0 2396884 A A G G G G G G G G G G G G G G G G A A
20 chr20_2411397 0 2411397 A A G G G G A A A A A A G G G G G G A A
20 chr20_2424619 0 2424619 C C C C C C C C T T T T C C C C C C C C
20 chr20_2428649 0 2428649 T T C C C C T T T T T T T T T T T T T T
20 chr20_2436959 0 2436959 G G G G G G G G G G A G G G G G G G G G
20 chr20_2440546 0 2440546 C C G G G G G G G G G G G G G G G G C C
20 chr20_2441507 0 2441507 T T C C C C T T T T T T T T T T T T T T
20 chr20_2442472 0 2442472 C C C C C C C T C C C C C C C C C C C C
20 chr20_2447865 0 2447865 T T T T C C T T T T T T T T T T T T T T
20 chr20_2451289 0 2451289 C C C C G G C C C C C C C C C C C C C C
20 chr20_2451385 0 2451385 A A A A A A A A A A A A A A A A A G A A
20 chr20_2451559 0 2451559 C C C C C C C C T T T T C C C C C C T T
20 chr20_2456235 0 2456235 G G G G G G G G G G G G A A G G G G G G
20 chr20_2460557 0 2460557 G G G G G G G G G G G G G G C C G G G G
20 chr20_2469518 0 2469518 T T C C C C T T T T T T T T T T T T T T
20 chr20_2469542 0 2469542 G G G G G G C G G G G G G G G G G G G G
20 chr20_2475030 0 2475030 C C T T T T C C T T T T T T T T T T C C
20 chr20_2478838 0 2478838 G G G G G G G G G G G G G G G G A A G G
20 chr20_2497087 0 2497087 T T G G G G T T T T T T T T T T T T T T
20 chr20_2497576 0 2497576 T T T T T T T T T T T T T T G G T T T T
20 chr20_2500791 0 2500791 C C C C C C C C C C C C T T C C C C C C
20 chr20_2510925 0 2510925 G G G G G G G G A A A A G G G G G G G G
20 chr20_2527716 0 2527716 C C C C C C C C T T T T C C C C C C C C
20 chr20_2530890 0 2530890 G G G G G G G G A A A A G G G G G G G G
20 chr20_2546651 0 2546651 C C C C C C C C C C C C C T C C C C C C
20 chr20_2564750 0 2564750 T T C C T T T T T T T T C T T T T T T T
20 chr20_2571531 0 2571531 A A A A A A A A A A A G A A A A A A A A
20 chr20_2575654 0 2575654 G G G G G G G G A G A G G G G G G G G G
20 chr20_2575793 0 2575793 C C C C G G C C C C C C C C C C C C C C
20 chr20_2577630 0 2577630 G G C C G G G G G G G G G G G G G G G G
20 chr20_2578094 0 2578094 G G G G G G G G T T T T G G G G G G G G
20 chr20_2585966 0 2585966 A A A A A A A A A A A A A A G G A A A A
20 chr20_2590997 0 2590997 A A A A C C A A A A A A A A A A A A A A
20 chr20_2596479 0 2596479 T T T T G G T T T T T T T T T T T T T T
20 chr20_2598613 0 2598613 A A A A A A A A G G G G A A A A A A A A
20 chr20_2598920 0 2598920 C C C C C C C C T T T T C C C C C C C C
20 chr20_2600516 0 2600516 C C G G C C C C C C C C C C C C C C C C
20 chr20_2603206 0 2603206 A A A A A A A A G G G G A A A A A A A A
20 chr20_2611020 0 2611020 A A A A C C A A A A A A A A A A A A A A
20 chr20_2631109 0 2631109 A A A A A A A A G G G G A A A A A A A A
20 chr20_2643972 0 2643972 T T T T T T T T C C C C T T T T T T T T
20 chr20_2645954 0 2645954 G G G G G G G G A A A A G G G G G G G G
20 chr20_2662139 0 2662139 G G G G G G G G T T T T G G G G G G G G
20 chr20_2670188 0 2670188 C C C C C C C C C C C C C C G G C C C C
20 chr20_2677592 0 2677592 G G G G G G G G G G C G G G G G G G G G
20 chr20_2696394 0 2696394 C C C C C C C C T T T T C C C C C C C C
20 chr20_2699265 0 2699265 T T T T T T T T T T T T T T T T G G T T
20 chr20_2709490 0 2709490 G G G G G G G G G T G G G G G G G G G G
20 chr20_2709811 0 2709811 T T C C C C T T C C C C C C C C C C T T
20 chr20_2714207 0 2714207 T T T T T T T T T T T T T T T T C C T T
20 chr20_2720046 0 2720046 T T T T T T T T T T T T T T A A T T T T
20 chr20_2736923 0 2736923 C C C C C C C C C C C T C C C C C C C C
20 chr20_2741764 0 2741764 G G G G G G G G A A A A G G G G G G G G
20 chr20_2750320 0 2750320 T T T T T T T T T T T T C C T T T T T T
20 chr20_2753064 0 2753064 C C C C C C C C C T C C C C C C C C C C
20 chr20_2753812 0 2753812 C C T T T T C C T T T T T T T T T T C C
20 chr20_2763592 0 2763592 T T T T T T T T T T T T C C T T T T T T
20 chr20_2765245 0 2765245 C C C C C C C C T T T T C C C C C C C C
20 chr20_2772150 0 2772150 C C C C T T C C C C C C C C C T C C C C
20 chr20_2797159 0 2797159 T T T T T T T T T T T T C C T T C C T T
20 chr20_2809176 0 2809176 A A A A A A A A G G G G A A A A A A A A
20 chr20_2810133 0 2810133 G G G G G G G G A A A A G G G G G G G G
20 chr20_2816118 0 2816118 A A G G G G G G G G G G G G G G G G A A
20 chr20_2816768 0 2816768 C C C C C C C C G G C G C C C C C C C C
20 chr20_2820057 0 2820057 G G T T T T G G T T T T T T T T T T G G
20 chr20_2833730 0 2833730 C C C C C C C C C C C C C C C T C C C C
20 chr20_2835654 0 2835654 A A A A A A A A A A A A G G A A A A A A
20 chr20_2847933 0 2847933 T T T T T T T T C C T T T T T T T T T T
20 chr20_2858610 0 2858610 A A A A A A A A A G A A A A A A A A A A
20 chr20_2861759 0 2861759 G G T T T T G G G G G G G G G G G G G G
20 chr20_2867076 0 2867076 T T T T T T T T T T T T T T T T C C T T
20 chr20_2867214 0 2867214 C C G G G G C C C C C C G G G G G G C C
20 chr20_2871603 0 2871603 G G G G G G G G G T G T G G G G G G G G
20 chr20_2872985 0 2872985 G G A A A A G G G G G G A A A A A A G G
20 chr20_2873011 0 2873011 C C C C C C C C C C C C C C C G C C C C
20 chr20_2878718 0 2878718 A A A A A A A A A A A A G G G G A A A A
20 chr20_2880301 0 2880301 C C C C C C C C T T T T C C C C C C C C
20 chr20_2887317 0 2887317 A A A A A A A A G G G G A A G G A A A A
20 chr20_2888781 0 2888781 T T C T T T T T T T T T T T T T T T T T
20 chr20_2890169 0 2890169 T T T T T T T T C T C C T T T T T T T T
20 chr20_2895804 0 2895804 G G G G G G G G G G A G G G G G G G G G
20 chr20_2898670 0 2898670 T T T T T T T T C C C C T T T T T T T T
20 chr20_2899191 0 2899191 C C C C C C C C T T C C C C C C C C C C
20 chr20_2912668 0 2912668 T T T T T T T T C C C C T T T T T T T T
20 chr20_2915734 0 2915734 A A A A A A G G A A A A A A A A A A A A
20 chr20_2917291 0 2917291 T T T T T T T T T T T T C T T T T T T T
20 chr20_2927173 0 2927173 T T T T T T T T T T T T C T T T T T T T
20 chr20_2928267 0 2928267 C C C C C C C C C C C C T T C C T T C C
20 chr20_2940722 0 2940722 G G A G A A G G G G G G G G G G G G G G
20 chr20_2949879 0 2949879 C C C C C C C C C C C C T T C C C C C C
20 chr20_2960510 0 2960510 C C C C C C C C G G G G C C C C C C C C
20 chr20_2967387 0 2967387 A A A A A A A A G G G G A A A A A A A A
20 chr20_2968514 0 2968514 C C C T C C C C C C C C C C C C C C C C
20 chr20_2969850 0 2969850 A A A A A A A A A A A A A A A G A A A A
20 chr20_2970657 0 2970657 G G G G G G G G C C C C G G G G G G G G
20 chr20_2971963 0 2971963 A A A A G G A A A A A A A A A A A A A A
20 chr20_2972376 0 2972376 G G G G G G G G G G G G G G A G G G G G
20 chr20_2978333 0 2978333 T T C T T T T T T T T T T T T T T T T T
20 chr20_2978896 0 2978896 T T T T T T T T T T T T T T T T C C T T
20 chr20_2986250 0 2986250 G G G G G G A A G G G G G G G G G G G G
20 chr20_2991647 0 2991647 T T T T T T T T T T T T G G T T T T T T
20 chr20_2992989 0 2992989 G G G G G G G G G G G G G G G G A A G G
20 chr20_2996587 0 2996587 G G G G G G G G G G G G G G G G A G G G
20 chr20_3002992 0 3002992 A A G G A A A A A A A A A A A A A A A A
20 chr20_3006016 0 3006016 T T T T T T T T C C C C T T T T T T T T
20 chr20_3009035 0 3009035 T T T T T T T T T T T T T T T T C C T T
20 chr20_3011902 0 3011902 G G G G A A G G G G G G G G G G G G G G
20 chr20_3017378 0 3017378 T T T T T T T T A A A A T T T T T T T T
20 chr20_3028175 0 3028175 A A A A A A A A A A A A A A C C A A A A
20 chr20_3035387 0 3035387 T T T T T T T T T T T T C T T T T T T T
20 chr20_3049487 0 3049487 C C C C C C C C C C C T C C C C C C C C
20 chr20_3049600 0 3049600 A A A A A A A A G G G G A A A A A A A A
20 chr20_3055182 0 3055182 A A A C A A A A A A A A A A A A A A A A
20 chr20_3056205 0 3056205 G G A A A A G G A A A A A A A A A A G G
20 chr20_3057510 0 3057510 C C C C C C C C C C C C C T C C C C C C
20 chr20_3061867 0 3061867 C C C C C C C C G G G G C C C C C C C C
20 chr20_3065475 0 3065475 C C C C C C C C C C C C C C C C G G C C
20 chr20_3070684 0 3070684 C C C C C C C C C C C C C C C C T T C C
20 chr20_3072039 0 3072039 C C G G G G C C C C C C C C C C C C C C
20 chr20_3073719 0 3073719 A A G G G G G G G G G G G G G G G G A A
20 chr20_3080467 0 3080467 T T C C C C C C C C C C T T C T T T T T
20 chr20_3083738 0 3083738 G G A G G G G G G G G G G G G G G G G G
20 chr20_3084764 0 3084764 A A A C C C A A A A A A A A A A A A A A
20 chr20_3092607 0 3092607 A A A A A A A A A A A A A G A A A A A A
20 chr20_3094651 0 3094651 T T G T T T T T T T T T T T T T T T T T
20 chr20_3098556 0 3098556 G G G G G G G G A A A A G G G G G G G G
20 chr20_3101373 0 3101373 C C C C C C C C C C C C C T C C C C C C
20 chr20_3120688 0 3120688 G G G G G G G G T T T T G G G G G G G G
20 chr20_3123163 0 3123163 T T T T T T T T T T C T T T T T T T T T
20 chr20_3123446 0 3123446 A A A A A A A A A A A A A A A A G G A A
20 chr20_3124508 0 3124508 C C C C C C C C C T C C C C C C C C C C
20 chr20_3134770 0 3134770 G G G G G G G G A A A A G G G G G G G G
20 chr20_3143069 0 3143069 C C G G G G C C G G G G G G G G G G C C
20 chr20_3144216 0 3144216 G G G G G G G G A A A A G G G G G G A A
20 chr20_3147414 0 3147414 C C C C C C C C C C C C C C C C A A C C
20 chr20_3148820 0 3148820 A A A A A A A A A A A A A A A A A G A A
20 chr20_3149681 0 3149681 G G G G G G G G A G G G G G G G G G G G
20 chr20_3149953 0 3149953 T T T T T T C C T T T T T T T T T T T T
20 chr20_3153588 0 3153588 T T C T T T T T T T T T T T T T T T T T
20 chr20_3155056 0 3155056 T T T T T T T T C C C C T T T T T T T T
20 chr20_3156275 0 3156275 C C C C C C C C C C C C C T C C C C C C
20 chr20_3156861 0 3156861 C C C C C C C C C C C C C C C T C C C C
20 chr20_3172587 0 3172587 T T C C T T T T T T T T T T T T T T T T
20 chr20_3182364 0 3182364 A A A A A A A A A A A C A A A A A A A A
20 chr20_3187847 0 3187847 G G G G G G G G A A A A G G G G G G G G
20 chr20_3195466 0 3195466 C C C C G G C C C C C C C C C C C C C C
20 chr20_3197853 0 3197853 C C C C C C C C C C C C C C C C C T C C
20 chr20_3203056 0 3203056 C C C C C C C C T T T T C C C C C C C C
20 chr20_3214687 0 3214687 C C C C C C C C C C C C C T C C C C C C
20 chr20_3222197 0 3222197 C C C C C C C T C C C C C C C C C C C C
20 chr20_3225395 0 3225395 A A A A A A A A T T T T A A A A A A A A
20 chr20_3232164 0 3232164 C G C C C C C G C C C C C C C C C C C C
20 chr20_3238455 0 3238455 T T T T T T T T C T T T T T T T T T T T
20 chr20_3254126 0 3254126 G G T T T T G G T T T T T T T T T T G G
20 chr20_3258030 0 3258030 G G C C C C C G C C C C C C C C C C C C
20 chr20_3260246 0 3260246 A A A A A A A A G G G G A A A A A A A A
20 chr20_3270544 0 3270544 A A A A A A A A G G G G A A A A A A A A
20 chr20_3272960 0 3272960 C C C C C C C C A A A A C C C C C C C C
20 chr20_3287061 0 3287061 T T T T C C T T T T T T T T T T T T T T
20 chr20_3290153 0 3290153 C C C C C C C C C C C C C C G G C C C C
20 chr20_3291377 0 3291377 A A A A A A A A A A A A A A A A C C A A
20 chr20_3296753 0 3296753 C C C C C C C C T T T T C C C C C C C C
20 chr20_3309604 0 3309604 T T T T T T T T T T T T T T C C T T T T
20 chr20_3311015 0 3311015 C C C C C C C C T T T T C C C C C C C C
20 chr20_3312291 0 3312291 A A G G A A A A A A A A A A A A A A A A
20 chr20_3318271 0 3318271 C C C C C C C C A A A A C C C C C C C C
20 chr20_3333828 0 3333828 T T T T T T C C T T T T T T T T T T T T
20 chr20_3336636 0 3336636 G G G G G G G G A A A A G G G G G G G G
20 chr20_3338116 0 3338116 A G A A A A A A A A A A A A A A A A A A
20 chr20_3346909 0 3346909 G G A A A A G G G G G G G G G G G G G G
20 chr20_3347075 0 3347075 G G A A A A G G G G G G G G G G G G G G
20 chr20_3353949 0 3353949 C C C C C C C C C C C T C C C C C C C C
20 chr20_3355030 0 3355030 C C C C C C C T C C C C C C C C C C C C
20 chr20_3361672 0 3361672 G G G G A A G G G G G G G G G G G G G G
20 chr20_3371674 0 3371674 C C C C C C C C C C C C C T C C C C C C
20 chr20_3374840 0 3374840 C C C C C C C C C C C C T T T T T T C C
20 chr20_3393889 0 3393889 G G A A G G G G G G G G G G G G G G G G
20 chr20_3408157 0 3408157 C C C C C C C C T T T T C C C C C C C C
20 chr20_3412846 0 3412846 A A A A A A A A A A A A A A A A G G A A
20 chr20_3416114 0 3416114 T T C C C C T T C C C C C C C C C C C C
20 chr20_3431885 0 3431885 T T T T T T T T T T T T C C T T T T T T
20 chr20_3438208 0 3438208 C C C C C C C C T T T T C C C C C C C C
20 chr20_3440826 0 3440826 G G A G G G G G G G G G G G G G G G G G
20 chr20_3441123 0 3441123 A A A A A A A A A A A A T T A A A A A A
20 chr20_3441222 0 3441222 A A A A A A A A A A A A A C A A A A A A
20 chr20_3441955 0 3441955 G G G G G G G G A A A A G G G G G G G G
20 chr20_3449051 0 3449051 A G G G G G G G G G G G G G G G G G G G
20 chr20_3453304 0 3453304 G G A A A A G G A A A A A A A A A A G G
20 chr20_3460003 0 3460003 A C A A A A A A A A A A A A A A A A A A
20 chr20_3460144 0 3460144 A A A A A A A A A A A A G G G G G G A A
20 chr20_3462714 0 3462714 G G G G G G G G G G G G A A A A A A G G
20 chr20_3465593 0 3465593 G G A G A A G G G G G G G G G G G G G G
20 chr20_3468426 0 3468426 T T T T T T C C T T T T T T T T T T T T
20 chr20_3479510 0 3479510 C C C C C C C C C C C T C C C C C C C C
20 chr20_3479602 0 3479602 G G G G A A G G G G G G G G G G G G G G
20 chr20_3482702 0 3482702 G G G G G G G G T T T T G G G G G G G G
20 chr20_3486067 0 3486067 A A A A A A A A A A A A A G A A A A A A
20 chr20_3487501 0 3487501 A A A A A A A A A A A A G G A A A A A A
20 chr20_3490765 0 3490765 T T C C C C C C C C C C C C C C C C C C
20 chr20_3494662 0 3494662 G G G G G G G G G G G G A G G G G G G G
20 chr20_3504285 0 3504285 C C T T C C C C C C C C C C C C C C C C
20 chr20_3525023 0 3525023 T T T T T T T T T T T T C T T T T T T T
20 chr20_3528322 0 3528322 C C C C A A C C C C C C C C C C C C C C
20 chr20_3534302 0 3534302 G G G G G G G G A G G G G G G G G G G G
20 chr20_3567558 0 3567558 G G A A A A G G A A A A A A A A A A G G
20 chr20_3576323 0 3576323 G G G G G G G G G G G G G G G G A A G G
20 chr20_3576372 0 3576372 T T T T C C T T T T T T T T T T T T T T
20 chr20_3601695 0 3601695 A A C C C C A A C C C C C C C C C C A A
20 chr20_3603032 0 3603032 G G G G G G G G G G G G G G G G C C G G
20 chr20_3609132 0 3609132 C C C C T T C C C C C C C C C C C C C C
20 chr20_3624532 0 3624532 C C C C T T C C C C C C C C C C C C C C
20 chr20_3627814 0 3627814 C C C C C C C C G G G G C C C C C C C C
20 chr20_3630841 0 3630841 G G G G G G G G G G G G C G G G G G G G
20 chr20_3636683 0 3636683 C C C C C C C C G G G G C C G G C C C C
20 chr20_3645135 0 3645135 T T T T T T T T C C C C T T T T T T T T
20 chr20_3645606 0 3645606 C C C C C C C C C C C T C C C C C C C C
20 chr20_3651256 0 3651256 C C C C C C C C C C C C C C C C C T C C
20 chr20_3652718 0 3652718 A A G G G G A A G G G G G G G G G G A A
20 chr20_3667897 0 3667897 G G G G G G G G G G G G G G G G T T G G
20 chr20_3683904 0 3683904 G G G G G G G G G G A G G G G G G G G G
20 chr20_3685620 0 3685620 A A A A A A A A G G G G A A A A A A A A
20 chr20_3690117 0 3690117 A A A A A T A A A A A A A A A A A A A A
20 chr20_3693528 0 3693528 T T T T T T T T T T T T T T C T T T T T
20 chr20_3693768 0 3693768 C C C C C C C C C C C C C T C C C C C C
20 chr20_3699329 0 3699329 G G A A A A G G A A A A A A A A A A G G
20 chr20_3699382 0 3699382 G G G G G G G G A A A A G G G G G G G G
20 chr20_3699428 0 3699428 A A A A A A A A G G G G A A A A A A A A
20 chr20_3708442 0 3708442 G G G G G G G G A A A A G G G G G G G G
20 chr20_3710755 0 3710755 G G G G G G G G G G G G G G A G G G G G
20 chr20_3716360 0 3716360 T T T T T T T T C T T T T T T T T T T T
20 chr20_3718883 0 3718883 G G G G G G G G A G G G G G G G G G G G
20 chr20_3720036 0 3720036 T T T T T T T T T T T T C T T T T T T T
20 chr20_3720526 0 3720526 G G G G G G G G A A A A G G G G G G G G
20 chr20_3727637 0 3727637 T T T T C C T T T T T T T T T T T T T T
20 chr20_3727924 0 3727924 A A A A A T A A A A A A A A A A A A A A
20 chr20_3731192 0 3731192 C C C C C T C C C C C C C C C C C C C C
20 chr20_3731616 0 3731616 A A A A A A A A G G G G A A A A A A A A
20 chr20_3746696 0 3746696 G G A G G G G G G G G G G G G G G G G G
20 chr20_3750786 0 3750786 T T T T T T T T T T T T C T T T T T T T
20 chr20_3757294 0 3757294 T T T T T T T T C C C C T T T T T T T T
20 chr20_3758145 0 3758145 T T T T T T T T C T C T T T T T T T T T
20 chr20_3759371 0 3759371 A G A A A A A A A A A A A A A A A A G G
20 chr20_3763571 0 3763571 C C C C C C C C C C C C C C C C T T C C
20 chr20_3765486 0 3765486 A A A A A G A A A A A A A A A A A A A A
20 chr20_3766932 0 3766932 T T T T T T T T T T T T T T T T C C T T
20 chr20_3767509 0 3767509 T T T T G T T T T T T T T T T T T T T T
20 chr20_3770623 0 3770623 A A A A A A A A A G A A A A A A A A A A
20 chr20_3775327 0 3775327 C C C C C C C C T T T T C C C C C C C C
20 chr20_3782962 0 3782962 C C C C C C C C C C C C C C C C C T C C
20 chr20_3786347 0 3786347 C C C C C C C C T T T T C C C C C C C C
20 chr20_3788444 0 3788444 C C C C C C C C T T T T C C C C T T C C
20 chr20_3788547 0 3788547 C C C C C C C C C T C C C C C C C C C C
20 chr20_3790093 0 3790093 C C C C C C C G C C C C C C C C C C C C
20 chr20_3796640 0 3796640 C C C C C C C C T T T T C C C C C C C C
20 chr20_3798254 0 3798254 C C C T C C C C C T C C C C C C C C C C
20 chr20_3803750 0 3803750 A A A A A A A A G G G G A A A A A A A A
20 chr20_3806839 0 3806839 C T C C C C C C C C C C C C C C C C C C
20 chr20_3816854 0 3816854 C C C C C C C C C C C C C C C C T T C C
20 chr20_3821468 0 3821468 G G G G G G A A G G G G G G G G G G G G
20 chr20_3822274 0 3822274 T T T T T T T T C C C C T T T T T T T T
20 chr20_3829514 0 3829514 C T C C C C C C C C C C C C C C C C C C
20 chr20_3831116 0 3831116 C G G G G G G G G G G G G G G G G G G G
20 chr20_3831485 0 3831485 G G G G G G G G G G G G G G A G G G G G
20 chr20_3837766 0 3837766 G G G G G G G G G G G G G T G G G G G G
20 chr20_3838495 0 3838495 C C C T C C C C C C C C C C C C C C C C
20 chr20_3842636 0 3842636 G G T T T T G G T T T T T T T T T T G G
20 chr20_3844722 0 3844722 T T C C C C T T C C C C C C C C C C T T
20 chr20_3849228 0 3849228 C C C C C C C C C C C C C C T T C C C C
20 chr20_3850600 0 3850600 C C C C C T C C C C C C C C C C C C C C
20 chr20_3854152 0 3854152 A A A A A A A A T T T T A A A A A A A A
20 chr20_3856247 0 3856247 T T T T T T T T T T T T T T G G T T T T
20 chr20_3859501 0 3859501 T T T T T T T T C C C C T T T T T T T T
20 chr20_3865386 0 3865386 C C C C C C C C T T T T C C C C C C C C
20 chr20_3867551 0 3867551 T T T T T T T T C C C C T T T T T T T T
20 chr20_3873522 0 3873522 C C C C C C C C C C C C C C C C T T C C
20 chr20_3875139 0 3875139 T T C C T T C C C C C C C C C C C C T T
20 chr20_3876648 0 3876648 T T T T T T T T C C C C T T T T T T T T
20 chr20_3886359 0 3886359 A A A A A A A A A A A A G G G G G G A A
20 chr20_3887215 0 3887215 C C C C C C C C C C C C C T C C C C C C
20 chr20_3899004 0 3899004 A A A A A C A A A A A A A A A A A A A A
20 chr20_3900762 0 3900762 A A A A G G A A A A A A A A A A A A A A
20 chr20_3902317 0 3902317 T T G G G G T T G G G G G G G G G G T T
20 chr20_3903222 0 3903222 T T T T T T T T C T C C T T T T T T T T
20 chr20_3929374 0 3929374 C C C C C C C C C C C T C C C C C C C C
20 chr20_3930113 0 3930113 G G G G G G G G G G G G A G G G G G G G
20 chr20_3935811 0 3935811 G G G G G G G G A G G G G G G G G G G G
20 chr20_3940895 0 3940895 G G G G G G G G A A A A G G G G G G G G
20 chr20_3947221 0 3947221 C C C C C C C C C C C C C C C C T T C C
20 chr20_3948937 0 3948937 G G G G G G A G G G G G G G G G G G G G
20 chr20_3949028 0 3949028 A A A A A A A A G G G G A A A A A A A A
20 chr20_3950138 0 3950138 G G G G G G G G A A A A G G G G G G G G
20 chr20_3952110 0 3952110 C C C C C C C C A A A A C C C C C C C C
20 chr20_3952348 0 3952348 G G G G G G G G G G G G C G G G G G G G
20 chr20_3953618 0 3953618 G G G G G G G G C C C G G G G G G G G G
20 chr20_3960866 0 3960866 C C T T C C C C C C C C C C C C C C C C
20 chr20_3963480 0 3963480 G G G G G G G G G G G G G G G G A A G G
20 chr20_3963662 0 3963662 C C C C C T C C C C C C C C C C C C C C
20 chr20_3977873 0 3977873 G G G G G G G G G G G G A G G G G G G G
20 chr20_3986394 0 3986394 G G G G G G G G A A A A G G G G G G G G
20 chr20_3989975 0 3989975 T T T T T T T T T T T T T T T T G T T T
20 chr20_3991612 0 3991612 T T T T T T T T A A A A T T T T T T T T
20 chr20_3997281 0 3997281 C C G G G G C G G G G G G G G G G G C C
20 chr20_3999458 0 3999458 G G G G A A G G G G G G G G G G G G G G
20 chr20_4000231 0 4000231 C C C C T T C C C C C C C C C C C C C C
20 chr20_4002222 0 4002222 G G G G G G G G A A A A G G G G G G G G
20 chr20_4002837 0 4002837 G G G G G G G G A A G G G G G G G G G G
20 chr20_4006399 0 4006399 G G G G G G G G A G G G G G G G G G G G
20 chr20_4006943 0 4006943 G G G G G G G G G G G G T T G G G G G G
20 chr20_4007964 0 4007964 C C C C C C C C G G G G C C C C C C C C
20 chr20_4011467 0 4011467 C C C C C C C C T T T T C C C C C C C C
20 chr20_4012373 0 4012373 G G G G A A G G G G G G G G G G G G G G
20 chr20_4013228 0 4013228 A A A A A A A A G G G G A A A A A A A A
20 chr20_4023797 0 4023797 A A G G G G G G G G G G G G G G G G A A
20 chr20_4027853 0 4027853 T T T T A A T T T T T T T T T T T T T T
20 chr20_4032583 0 4032583 G G G G G G G G G G G G G G G G A A G G
20 chr20_4038193 0 4038193 A A A A A A A A A A A A A G A A A A A A
20 chr20_4049492 0 4049492 C C C C C C C C G G G G C C C C C C C C
20 chr20_4049769 0 4049769 G G G G G G G G G G G G A G A A G G G G
20 chr20_4052313 0 4052313 C C C C C C C C C C T T C C C C C C C C
20 chr20_4061574 0 4061574 A A A A A A A A A A A A A T A A A A A A
20 chr20_4063600 0 4063600 T T C C C C C T C C C C C C C C T T C C
20 chr20_4063822 0 4063822 C C C C C C C C C C C C C T C C C C C C
20 chr20_4064334 0 4064334 A A A A A A A A C C C C A A A A A A A A
20 chr20_4072804 0 4072804 G G G G G G G G G G G G A G G G G G G G
20 chr20_4077679 0 4077679 C C C C C C C C C T C T C C C C C C C C
20 chr20_4081464 0 4081464 C C C C T T C C C C C C C C C C C C C C
20 chr20_4087562 0 4087562 T T T T T T T T C C C C T T T T T T T T
20 chr20_4089325 0 4089325 C C C C C C C C C C C T C C C C C C C C
20 chr20_4091895 0 4091895 A A A A A A A A G G G G A A A A A A A A
20 chr20_4098962 0 4098962 T T C C C C C C C C C C C C C C C C T T
20 chr20_4099189 0 4099189 G G G G G G A G G G G G G G G G G G G G
20 chr20_4102797 0 4102797 G G G G G G G G G G G G G G A A G G G G
20 chr20_4106653 0 4106653 C C C C C C C C C C C C C C T T C C C C
20 chr20_4113049 0 4113049 G G G G G G A G G G G G G G G G G G G G
20 chr20_4116068 0 4116068 G G G G G G G G C C C G G G G G G G G G
20 chr20_4117838 0 4117838 G G G G A A G G G G G G G G G G G G G G
20 chr20_4119476 0 4119476 C T C C C C C C C C C C C C C C C C C C
20 chr20_4134107 0 4134107 C C C C C C C C T T T T C C C C C C C C
20 chr20_4142331 0 4142331 T T T T T T T T T T T T T T T T A A T T
20 chr20_4145470 0 4145470 G G G G G G G G A A A A G G G G G G G G
20 chr20_4146321 0 4146321 C T C C C C C C C C C C C C C C C C C C
20 chr20_4149321 0 4149321 G G G G G G G G G G G G G G A A G G G G
20 chr20_4149858 0 4149858 A A A C A A A A A A A A A A A A A A A A
20 chr20_4151680 0 4151680 G G G G G G G G A A A A G G G G G G G G
20 chr20_4153360 0 4153360 G G A G G G G G G G G G G G G G G G G G
20 chr20_4155591 0 4155591 G G G G G G G G A A A A G G G G G G G G
20 chr20_4155952 0 4155952 A A A A A A A C A A A A A A A A A A A A
20 chr20_4157866 0 4157866 T T T T T T T T C C C C T T T T T T T T
20 chr20_4160069 0 4160069 C C C C C C C C C C C C C C C C T T C C
20 chr20_4163791 0 4163791 C C C C C C C C C C C C T T C C C C C C
20 chr20_4168733 0 4168733 T T T T T T T T C C C C T T T T T T T T
20 chr20_4172238 0 4172238 G G G G G G G G A A A A G G G G G G G G
20 chr20_4179044 0 4179044 G G G G G G G G G G G G A A G G G G G G
20 chr20_4187939 0 4187939 C T C C C C C C C C C C C C C C C C C C
20 chr20_4195064 0 4195064 G G C C C C G G C C C C C C C C C C G G
20 chr20_4195840 0 4195840 T T T T T T T T T T T T T T C C C C T T
20 chr20_4202822 0 4202822 C T T T T T T T T T T T T T T T T T T T
20 chr20_4205208 0 4205208 G G G G G G G G G G A G G G G G G G G G
20 chr20_4208006 0 4208006 A A A A A A A A A A A A G G G G A A A A
20 chr20_4211033 0 4211033 G G G G G G G G G G G G G G G G A A G G
20 chr20_4219628 0 4219628 G G G G G G G G A A A A G G G G G G G G
20 chr20_4220407 0 4220407 C C C C C C C C C G C C C C C C C C C C
20 chr20_4223012 0 4223012 C C C C C C C C C C C C C C C C T T C C
20 chr20_4223798 0 4223798 A A A A A A A A G G G G A A A A A A A A
20 chr20_4227471 0 4227471 G G G G A A G G G G G G G G G G G G G G
20 chr20_4235925 0 4235925 C C C C C C C T C C C C C C C C C C C C
20 chr20_4237859 0 4237859 G G G G G G G G C C C C G G G G G G G G
20 chr20_4243724 0 4243724 A A A A A A A A A G A G A A A A A A A A
20 chr20_4244648 0 4244648 T T T T T T T T T T T T T T C C T T T T
20 chr20_4245942 0 4245942 G G G G G G G G A A A G G G G G G G G G
20 chr20_4246686 0 4246686 T T T T T T T T C C C C T T T T T T T T
20 chr20_4253809 0 4253809 A A A A A A A A A A A A A A A G A A A A
20 chr20_4255013 0 4255013 C C A C C C C C C C C C C C C C C C C C
20 chr20_4262461 0 4262461 C C C C C C C C C C C C C C C C G G C C
20 chr20_4271835 0 4271835 A A A A A G A A A A A A A G G G G G A A
20 chr20_4279991 0 4279991 G G G G G G G G G G G G A G G G G G G G
20 chr20_4284105 0 4284105 G G G G G G G G G G G G G G G G A A G G
20 chr20_4292651 0 4292651 G G A G G G G G G G G G G G G G G G G G
20 chr20_4293161 0 4293161 A C C C C C C C C C C C C C C C C C C C
20 chr20_4299017 0 4299017 A A A A A A A A G G G G A A A A A A A A
20 chr20_4306671 0 4306671 T T T T T T T T C C C T T T T T T T T T
20 chr20_4314968 0 4314968 A A A A A A A A A C A C A A A A A A A A
20 chr20_4314993 0 4314993 G G G G G G G G G G G G G G A A A G G G
20 chr20_4333975 0 4333975 A A A A A G A A A A A A A A A A A A A A
20 chr20_4346983 0 4346983 C C C C C C C C A C A C C C C C C C C C
20 chr20_4348106 0 4348106 C C C C C C C C T T T T T T T T T T C C
20 chr20_4349049 0 4349049 G G G G G G G T G G G G G G G G G G G G
20 chr20_4349837 0 4349837 C C C C C C C C A C A C C C C C C C C C
20 chr20_4351449 0 4351449 G G G G G T G G G G G G G G G G G G G G
20 chr20_4352823 0 4352823 A A A A A A A A G G G G A A A A A A A A
20 chr20_4360855 0 4360855 G G G G G G G G G G G G G G G G A G G G
20 chr20_4366210 0 4366210 T T G G T T T T T T T T T T T T T T T T
20 chr20_4371544 0 4371544 A A A A A A A A A C A A A A A A A A A A
20 chr20_4373427 0 4373427 T T A A A A T T T T T T T T T T T T T T
20 chr20_4382572 0 4382572 A A A A A A A A T T T T A A A A A A A A
20 chr20_4384845 0 4384845 C C C C C C C C T T T T C C C C C C C C
20 chr20_4386993 0 4386993 C C C C C C C C C C C C C C C C A A C C
20 chr20_4393026 0 4393026 G G G G G G G G G G G G C G G G G G G G
20 chr20_4395415 0 4395415 A A A A A A A A T T A T A A A A A A A A
20 chr20_4425435 0 4425435 T T T T T T T T T T T T C T T T T T T T
20 chr20_4430749 0 4430749 C C C C C C C C T T T T C C C C C C C C
20 chr20_4446828 0 4446828 G G A A A A G G A A A A A A A A A A G G
20 chr20_4460847 0 4460847 G G G G G G G G G G G G G G A G G G G G
20 chr20_4463293 0 4463293 A A A A A A A A G G G G A A A A A A A A
20 chr20_4465545 0 4465545 A A A A A A A A A A A A A A A A G G A A
20 chr20_4471405 0 4471405 G G G G G G G G G G G G A G G G G G G G
20 chr20_4477661 0 4477661 A A A A A A A G A A A A A A A A A A A A
20 chr20_4478431 0 4478431 A A A A A A A A C C A A A A A A A A A A
20 chr20_4481988 0 4481988 C C T T T T C C C C C C C C C C C C C C
20 chr20_4505507 0 4505507 G G G G G G A A G G G G G G G G G G G G
20 chr20_4507194 0 4507194 C C T T T T C C C C C C C C C C C C C C
20 chr20_4516783 0 4516783 A A G G A G A A A A A A A A A A A A A A
20 chr20_4526396 0 4526396 C C C C C C C C A A A A C C C C C C C C
20 chr20_4533623 0 4533623 A A A A A A A A A A A A A A A G A A A A
20 chr20_4540235 0 4540235 G G G G G G G G G G A G G G G G G G G G
20 chr20_4545638 0 4545638 G G G G G G A A G G G G G G G G G G G G
20 chr20_4546249 0 4546249 G G G G G G G G G G G G A A G G G G G G
20 chr20_4554920 0 4554920 T T T T T T T T C C C C T T T T T T T T
20 chr20_4560315 0 4560315 C C C C C C C C C C C T C C C C C C C C
20 chr20_4567612 0 4567612 A A A A A A A A G G G G A A A A A A A A
20 chr20_4576142 0 4576142 C C C C C G C C C C C C C C C C C C C C
20 chr20_4599724 0 4599724 G G A G A G G G G G G G G G G G G G G G
20 chr20_4606218 0 4606218 C C C C C C C C T T T T T T T T T T C C
20 chr20_4612698 0 4612698 A A A C A A A A A A A A A A A A A A A A
20 chr20_4613076 0 4613076 C C C C C C C C G G G G C C C C C C C C
20 chr20_4616498 0 4616498 G G G G G G G G C C C C G G G G G G G G
20 chr20_4616698 0 4616698 G G C G G G G G G G G G G G G G G G G G
20 chr20_4618090 0 4618090 G G G G G G G G G G G G C G G G G G G G
20 chr20_4618166 0 4618166 G G G G A A G G G G G G G G G G G G G G
20 chr20_4619677 0 4619677 C C C G G G C C G G G G G G G G G G C C
20 chr20_4639746 0 4639746 G G G G G G G G G G G G A A A A G G G G
20 chr20_4643580 0 4643580 G G G G G G G G G G G G G G G G A A G G
20 chr20_4655112 0 4655112 A A A A A G A A A A A A A A A A A A A A
20 chr20_4660454 0 4660454 C C C C C C C C G G G G G G G G G G C C
20 chr20_4664268 0 4664268 G G G G G G G G C C C C G G G G G G G G
20 chr20_4683908 0 4683908 G G G G G G G G G G G G A A G G G G G G
20 chr20_4684394 0 4684394 G G G G G G G G A A A A G G G G G G G G
20 chr20_4694415 0 4694415 A G G G G G G G G G G G G G G G G G G G
20 chr20_4707811 0 4707811 G G G G G G G G G G G G G G G G A A G G
20 chr20_4711994 0 4711994 C T C C C C C C C C C C C C C C C C C C
20 chr20_4718011 0 4718011 C C C C C C T T C C C C C C C C C C C C
20 chr20_4721387 0 4721387 C C C C C C C C C C C C C C C C C T C C
20 chr20_4726673 0 4726673 G G A A G G G G G G G G G G G G G G G G
20 chr20_4731004 0 4731004 T T C C C C C C C C C C C C C C C C C C
20 chr20_4732214 0 4732214 A A A G G G A A A A A A A A A A A A G G
20 chr20_4733589 0 4733589 T T T T T T T T T T T T T T T T C T T T
20 chr20_4733820 0 4733820 A A A A A C A A A A A A A A A A A A A A
20 chr20_4743148 0 4743148 G G G G G G A A G G G G G G G G G G G G
20 chr20_4747047 0 4747047 A A A A A A A A A A A A A A A T A A A A
20 chr20_4748346 0 4748346 G G G G G G G G G G G G G G A G G G G G
20 chr20_4756155 0 4756155 T T G T T T T T T T T T T T T T T T T T
20 chr20_4756655 0 4756655 C C C C C C C C C C T T C C C C C C C C
20 chr20_4764382 0 4764382 T T T T G G T T T T T T T T T T T T T T
20 chr20_4768580 0 4768580 G G C C C G G G G G G G G G G G G G G G
20 chr20_4772214 0 4772214 C T T T T T T T T T T T T T T T T T T T
20 chr20_4775474 0 4775474 G G G G G G G G G G G G G G G G C C G G
20 chr20_4780046 0 4780046 C C C C C C C C T T T T C C C C C C C C
20 chr20_4782370 0 4782370 C C C C C C C C T T T T C C C C C C C C
20 chr20_4786429 0 4786429 G G G G G G G G G G G G G G A G G G G G
20 chr20_4790426 0 4790426 C C C C C C C C C C C C C C T T T T C C
20 chr20_4794810 0 4794810 A A A A A A A A G G G G A A A A A A A A
20 chr20_4795454 0 4795454 A A G G A G A A A A A A A A A A A A A A
20 chr20_4799378 0 4799378 T T T T T T T T C C C C T T T T T T T T
20 chr20_4809977 0 4809977 C C C C C C C C C C C C C T C C C T C C
20 chr20_4810455 0 4810455 A A A A A A A A G G G G A A A A A A A A
20 chr20_4812751 0 4812751 C C C C C C C C C C C C C C C T C C C C
20 chr20_4819534 0 4819534 C T C C C C C C C C C C C C C C C C T T
20 chr20_4820865 0 4820865 A A A A A A A A C C C C A A A A A A A A
20 chr20_4821746 0 4821746 C C C C C C C C C C C C C T C C T T C C
20 chr20_4830598 0 4830598 A A A A A A A A C C C C A A A A A A A A
20 chr20_4832899 0 4832899 A A A A G G A A G G G G G G A A A A A A
20 chr20_4833820 0 4833820 A A A A A A A A A A A A A G A A A A A A
20 chr20_4839441 0 4839441 A A A A A A A A A A A A A G A A A A A A
20 chr20_4850074 0 4850074 C C C C C C C C T T T T C C C C C C C C
20 chr20_4850700 0 4850700 C C C C C C C C T T T T C C C C C C C C
20 chr20_4850842 0 4850842 C T T T T T T T T T T T T T T T T T C C
20 chr20_4852686 0 4852686 G G G G G G G G A A A A G G G G G G G G
20 chr20_4852985 0 4852985 G G G G G G G G A A A A G G G G G G G G
20 chr20_4859087 0 4859087 T T T T T T T T G G T T T T T T T T T T
20 chr20_4863844 0 4863844 C C C C C C C C C C C C C T C C C C C C
20 chr20_4874573 0 4874573 A A A A A A A A G G G G A A A A A A A A
20 chr20_4887461 0 4887461 G G G G G G G G A A A A G G G G G G G G
20 chr20_4891564 0 4891564 G G G G G G G G G G G T G G G G G G G G
20 chr20_4892665 0 4892665 G G G G G G G G G G G G G G G G A G G G
20 chr20_4895936 0 4895936 C C C C C C T T C C C C C C C C C C C C
20 chr20_4896556 0 4896556 G G G G A A G G G G G G G G G G G G G G
20 chr20_4897567 0 4897567 G G G G G G G G A A A A G G A A G G G G
20 chr20_4898880 0 4898880 G G G G G G G G A A A A G G G G G G G G
20 chr20_4899650 0 4899650 T T T T T T T T C C C C T T T T T T T T
20 chr20_4901979 0 4901979 C T C C C C C C C C C C C C C C C C C C
20 chr20_4910650 0 4910650 T T T T C C T T T T T T T T T T T T T T
20 chr20_4911049 0 4911049 A G A A A A G G G G G G A A A A A A G G
20 chr20_4919692 0 4919692 C C C C C C C C C C C C C C T T C C C C
20 chr20_4926351 0 4926351 A A A A A A A A A A A A A A A A A G A A
20 chr20_4932853 0 4932853 G G G G G G G T G G G G G G G G G G G G
20 chr20_4947012 0 4947012 G G G G G G G G A A A A G G G G G G G G
20 chr20_4948120 0 4948120 G G G G G G G G G G A G G G G G G G A A
20 chr20_4951487 0 4951487 C C C C C C C C T T T T C C C C C C C C
20 chr20_4952219 0 4952219 G G G G G G G G G G G G G G A G G G G G
20 chr20_4952313 0 4952313 G G G G G G G G G G G G G G G G A A G G
20 chr20_4954053 0 4954053 T T T T T T T T T T T T T T T T C T T T
20 chr20_4954263 0 4954263 T T T T T T T T C C C C T T T T T T T T
20 chr20_4959559 0 4959559 G G G G G G G G A A A G G G G G A G G G
20 chr20_4970284 0 4970284 A A A A A A A A A A A G A A A A A A A A
20 chr20_4975238 0 4975238 A A A A A A A A A A A A A A A G A A A A
20 chr20_4976584 0 4976584 C C C C C C C C C C C C C T C C C C C C
20 chr20_4980734 0 4980734 T T T T T T T T T T T T T T C T T T T T
20 chr20_4982424 0 4982424 C C C C C C C C A A A A C C C C C C C C
20 chr20_4988505 0 4988505 G T T T T T G G T T T T T T T T T T G G
20 chr20_4989232 0 4989232 T T T T T T T T G G G G T T T T T T T T
20 chr20_4990146 0 4990146 G G G G G G G G G G G G G G T T G G G G
20 chr20_4991304 0 4991304 C C C C C C C C C C C C C C C G C C C C
20 chr20_4991542 0 4991542 G G G G G G G G G G G G G G G G A A G G
20 chr20_4992990 0 4992990 A A A A C C A A A A A A A A A A A A A A
20 chr20_4996386 0 4996386 A A A A A A A A C C C C A A A A A A A A
20 chr20_5000192 0 5000192 G G G G G G G G G G G G G G A A G G G G
20 chr20_5001006 0 5001006 T T T T T T C T T T T T T T T T T T T T
20 chr20_5007392 0 5007392 G G G G G G G G A A A A G G G G G G G G
20 chr20_5019914 0 5019914 G G G G G G G G C C C C G G G G G G G G
20 chr20_5026323 0 5026323 G G G G G G G G G G G G A G G G G G G G
20 chr20_5031515 0 5031515 T T T T T T T T G G G G T T T T T T T T
20 chr20_5046654 0 5046654 G G G G G G G G G G G G A A G G G G G G
20 chr20_5053218 0 5053218 A A A C A A A A A A A A A A A A A A A A
20 chr20_5058083 0 5058083 T T T T T T T T C C C C T T T T T T T T
20 chr20_5058766 0 5058766 C C C C C C C C C C C C C C C G C C C C
20 chr20_5059060 0 5059060 G G A A G G G G G G G G G G G G G G G G
20 chr20_5059772 0 5059772 A G G G G G G G G G G G G G G G G G G G
20 chr20_5068165 0 5068165 C C C C C C C C C C C C C C C C G G C C
20 chr20_5073088 0 5073088 C C C C C C C C C C C C T T T T C C C C
20 chr20_5077666 0 5077666 T T T T T T T T T T C T T T T T T T T T
20 chr20_5090930 0 5090930 T T C C T T T T T T T T T T T T T T T T
20 chr20_5093047 0 5093047 G G G G G G G G A A A A G G G G G G G G
20 chr20_5101097 0 5101097 T T T T T T T T T T T T T T C T T T T T
20 chr20_5110288 0 5110288 T T C C T T T T T T T T T T T T T T T T
20 chr20_5120501 0 5120501 A A A A A A A A A A A A A A G G A A A A
20 chr20_5125456 0 5125456 C T C C C C C C C C C C C C C C C C C C
20 chr20_5131077 0 5131077 C T C C C C C C C C C C C C C C C C C C
20 chr20_5142579 0 5142579 T T T T T T T T C C C C T T T T T T T T
20 chr20_5148129 0 5148129 A A A T A A A A A A A A A A A A A A A A
20 chr20_5149673 0 5149673 G G A A A A G G G G G G G G G G G G G G
20 chr20_5154071 0 5154071 T T T T T T T T A A A T T T T T T T T T
20 chr20_5165827 0 5165827 T T A T T T T T T T T T T T T T T T T T
20 chr20_5174738 0 5174738 A A A G A A A A A A A A A A A A A A A A
20 chr20_5182109 0 5182109 A A A G A A A A A A A A A A A A A A G G
20 chr20_5183396 0 5183396 C C C C C C C C C C C C C C G G C C C C
20 chr20_5190688 0 5190688 C G G G G G G G G G G G G G G G G G G G
20 chr20_5197290 0 5197290 C C C C C C C C G G G G C C C C C C C C
20 chr20_5211800 0 5211800 G G G G G G G G G G G G G G G G A A G G
20 chr20_5214706 0 5214706 C C C C C C C C C C T T C C C C C C C C
20 chr20_5221053 0 5221053 T T A T T T T T T T T T T T T T T T T T
20 chr20_5221212 0 5221212 G G G G G G G G G G G G G G G G A A G G
20 chr20_5228933 0 5228933 G G C G G G G G G G G G G G G G G G G G
20 chr20_5229334 0 5229334 A A A A A A A A A A A A A G A A A A A A
20 chr20_5230452 0 5230452 A A A A A A A G A A A A A A A A A A A A
20 chr20_5234617 0 5234617 A A A A A A A A A A A A A A G G A A A A
20 chr20_5243323 0 5243323 C C C C C C C C C C C C C C C C T T C C
20 chr20_5243541 0 5243541 T T T T T T T T T T T T C C C C C C T T
20 chr20_5244240 0 5244240 A G G G G G G G G G G G G G G G G G G G
20 chr20_5247656 0 5247656 T T T T T T T T T T T T T T C C T T T T
20 chr20_5248898 0 5248898 C C C C C C C C C C C C C C T T C C C C
20 chr20_5249396 0 5249396 C C T T C C C C C C C C C C C C C C C C
20 chr20_5249595 0 5249595 T T T T T T T T G G G G T T T T T T T T
20 chr20_5251927 0 5251927 A A T T T T A A T T T T T T T T T T A A
20 chr20_5252116 0 5252116 C C C C C C C C C C C C G G G G G G C C
20 chr20_5255987 0 5255987 G G G G G G G G T T T T G G G G G G G G
20 chr20_5260077 0 5260077 G G G G G G G G T T T T G G G G G G G G
20 chr20_5260783 0 5260783 G G A A A A G G A A A A A A A A A A G G
20 chr20_5262515 0 5262515 T T T T T T T T T T T T C C C C C C T T
20 chr20_5274886 0 5274886 A A A A A A A A G G G G G G G G G G A A
20 chr20_5277492 0 5277492 A A A A A A A A G G A A A A A A A A A A
20 chr20_5283635 0 5283635 T T T T T T T T T T T T G G T T T T T T
20 chr20_5291615 0 5291615 A A A A A A A A G G G G A A A A A A A A
20 chr20_5291720 0 5291720 T T T T T T T T C C C C C C C C C C T T
20 chr20_5294039 0 5294039 C C C C C C C C C C C C C C C G C C C C
20 chr20_5295504 0 5295504 G G G G G G G G A A A A G G G G G G G G
20 chr20_5303423 0 5303423 G G G G G G G G C C C C G G G G G G G G
20 chr20_5304957 0 5304957 T T T T T T T T C C C C T T T T T T T T
20 chr20_5305164 0 5305164 C C C C C C C C T T T T C C C C C C C C
20 chr20_5308845 0 5308845 C C C C C C C C T T T T C C C C C C C C
20 chr20_5313034 0 5313034 A G G G G G G G G G G G G G G G G G G G
20 chr20_5317263 0 5317263 G G G G T T G G G G G G G G G G G G G G
20 chr20_5319066 0 5319066 G G C C C C G G G G G G G G G G G G G G
20 chr20_5346566 0 5346566 C C C C C C C C C C T T C C C C C C C C
20 chr20_5348782 0 5348782 G G G G G G G G C C C C G G G G G G G G
20 chr20_5350876 0 5350876 G G G G G G G G A A A A G G G G G G G G
20 chr20_5355480 0 5355480 T T T T T T T T T T T T T T T T C C T T
20 chr20_5356787 0 5356787 C C C C C C C C C C C T C C C C C C C C
20 chr20_5361541 0 5361541 T T T T T T T T C C T T T T T T T T T T
20 chr20_5363275 0 5363275 G G G G G G G G C C G G G G G G G G G G
20 chr20_5364411 0 5364411 A A A A A A A A C C A A A A A A A A A A
20 chr20_5369304 0 5369304 G G G G G G G G G G G G G G G G A A G G
20 chr20_5374628 0 5374628 A A A A A A A A A A A A A A A A A G A A
20 chr20_5375227 0 5375227 C T T T T T T T T T T T T T T T T T T T
20 chr20_5376547 0 5376547 C T C C C C C C C C C C T T T T T T C C
20 chr20_5394618 0 5394618 G G G T G G G G G G G G G G G G G G G G
20 chr20_5398523 0 5398523 T T T T T T T T T T T T T T G T T T T T
20 chr20_5412122 0 5412122 G G A A A A G G A A A A A A A A A A G G
20 chr20_5414957 0 5414957 G G G G G G A A G G G G G G G G G G G G
20 chr20_5418202 0 5418202 C C T T T T C C C C C C C C C C C C C C
20 chr20_5421895 0 5421895 C C C C C C C C T T T T C C C C C C C C
20 chr20_5428794 0 5428794 A A A A A A A A A A A T A A A A A A A A
20 chr20_5430185 0 5430185 G G G G G G G G G G G T G G G G G G G G
20 chr20_5434547 0 5434547 T T T T T T C C T T T T T T T T T T T T
20 chr20_5448468 0 5448468 G G G G G G G G G G G G G G G G A A G G
20 chr20_5453569 0 5453569 T T T T T T T T T T T T C T T T T T T T
20 chr20_5456412 0 5456412 G G C C C C G G C C C C C C C C C C C C
20 chr20_5458110 0 5458110 T T T T T T T T T T T T T T C T T T T T
20 chr20_5460768 0 5460768 C C C C C C C C C C C C C T C C C C C C
20 chr20_5469191 0 5469191 T T T T T T T T T T T T G T T T T T T T
20 chr20_5472991 0 5472991 T T T T T T T T G G G G T T T T T T T T
20 chr20_5473495 0 5473495 C C C C C C C C A A C C C C C C C C C C
20 chr20_5474434 0 5474434 A A A A A A A A G G G G A A A A A A A A
20 chr20_5484078 0 5484078 A A A A A A A A A A A A A A A A A G A A
20 chr20_5484096 0 5484096 T T T T T T T T C C C C T T T T T T T T
20 chr20_5488861 0 5488861 C C C C C C C C C C C C C C T T C C C C
20 chr20_5489795 0 5489795 C C C C C C C C C C C T C C C C C C C C
20 chr20_5493068 0 5493068 C C C C T T C C C C C C C C C C C C C C
20 chr20_5496097 0 5496097 C C C C C C C C C C C T C C C C C C C C
20 chr20_5497935 0 5497935 A A A A A A A A A A A T A A A A A A A A
20 chr20_5501732 0 5501732 A A A A A A A A G G A G A A A A A A A A
20 chr20_5504425 0 5504425 G G T T T T G G T T T T T T T T T T G G
20 chr20_5514905 0 5514905 C C C C C C C C C C T T C C C C C C C C
20 chr20_5515790 0 5515790 G G G G G G C G G G G G G G G G G G G G
20 chr20_5518676 0 5518676 C C C C C C C C C C C C C T C C C C C C
20 chr20_5521107 0 5521107 G G G G G G G G G G G G G G A A G G G G
20 chr20_5545976 0 5545976 C C C T C C C C C C C C C C C C C C C C
20 chr20_5561522 0 5561522 C C C C C C C C C C C C C T C C C C C C
20 chr20_5567061 0 5567061 C C C C C C C C C C C C C C C C A C C C
20 chr20_5567118 0 5567118 T T T T T T T T T T T T T T T T C T T T
20 chr20_5572053 0 5572053 G G G G G G G G G G G G A A G G G G G G
20 chr20_5580697 0 5580697 A G G G G G G G G G G G G G G G G G G G
20 chr20_5592147 0 5592147 T T T T T T C T T T T T T T T T T T T T
20 chr20_5594512 0 5594512 C C C C C C C C C C C C C C C C T T C C
20 chr20_5595996 0 5595996 C C C C C C C C C C C C C C C C G G C C
20 chr20_5607465 0 5607465 G G G T G G G G G G G G G G G G G G G G
20 chr20_5611086 0 5611086 T T T T T T T T C C C C T T T T T T T T
20 chr20_5612483 0 5612483 C T T T T T C T T T T T T T T T T T C C
20 chr20_5621462 0 5621462 A A A A A A A A A A A A A A A A T T A A
20 chr20_5641239 0 5641239 T T C C C C T T T T T T T T T T T T T T
20 chr20_5646106 0 5646106 C C C C C C C C C C C C T T C C C C C C
20 chr20_5646925 0 5646925 C C T T C C C C C C C C C C C C C C C C
20 chr20_5648138 0 5648138 C C C C C C C C C C C C C C T T C C C C
20 chr20_5650167 0 5650167 G G C C C C G G G G G G G G G G G G G G
20 chr20_5651724 0 5651724 G G G G G G G G A A G G G G G G G G G G
20 chr20_5657073 0 5657073 C T T T T T T T T T T T T T T T T T T T
20 chr20_5662523 0 5662523 T T T T A A T T T T T T T T T T T T T T
20 chr20_5662936 0 5662936 A A A A A A A A A A C C A A A A A A A A
20 chr20_5663659 0 5663659 A A A A A A A A A A A A A A T T A A A A
20 chr20_5667647 0 5667647 A A A A A A A A A A A C A A A A A A A A
20 chr20_5667738 0 5667738 T T T T T T T T T T T T G T T T T T T T
20 chr20_5670281 0 5670281 C C C C C C C C C C C T C C C C C C C C
20 chr20_5683782 0 5683782 A C A A A A A A A A A A A A A A A A C C
20 chr20_5688211 0 5688211 G G G G G G G G G G G G A A G G G G G G
20 chr20_5688609 0 5688609 G G G G G G G G G G G G A A G G A A G G
20 chr20_5697454 0 5697454 T T T T T T T T T T T T T T G G T T T T
20 chr20_5704301 0 5704301 C C C C C C C C C C C C C T C C C C C C
20 chr20_5704416 0 5704416 C C C C C C C C A A A A C C C C C C C C
20 chr20_5717316 0 5717316 C C T T C C C C C C C C C C C C C C C C
20 chr20_5719835 0 5719835 C G C C C C C C C C C C C C C C C C C C
20 chr20_5725732 0 5725732 C T T T T T T T T T T T T T T T T T T T
20 chr20_5738765 0 5738765 T T T T T T T T C C C C T T T T T T T T
20 chr20_5747170 0 5747170 C C C C C C G G C C C C C C C C C C C C
20 chr20_5751138 0 5751138 C C C C C C C C T T T T C C C C C C C C
20 chr20_5753741 0 5753741 T T C C C C T T C C C C C C C C C C T T
20 chr20_5757019 0 5757019 A A A A G G A A A A A A A A A A A A A A
20 chr20_5761638 0 5761638 A A A A A A A A G G G G A A A A A A A A
20 chr20_5762915 0 5762915 A C A A A A A A A A A A A A A A A A C C
20 chr20_5763042 0 5763042 G G G G G G G G A A A A G G G G G G G G
20 chr20_5764297 0 5764297 C C C C C C C C C C C C T T C C T T C C
20 chr20_5766412 0 5766412 A A A A A A A A T T T T A A A A A A A A
20 chr20_5785655 0 5785655 A G G G G G G G G G G G G G G G G G G G
20 chr20_5786226 0 5786226 C C G G G G C C G G G G C C C C C C C C
20 chr20_5786378 0 5786378 C C C C A A C C C C C C C C C C C C C C
20 chr20_5797216 0 5797216 C C C T C C C C C C C C C C C C C C C C
20 chr20_5799204 0 5799204 A A A A A A A A A A A A A A A A A C A A
20 chr20_5803140 0 5803140 A A A A A A A A A A A A C C A A A A A A
20 chr20_5805040 0 5805040 C C C C C C C C A A C C C C C C C C C C
20 chr20_5818241 0 5818241 T T T T T T T T T T T T G T T T T T T T
20 chr20_5822236 0 5822236 G G G G G G G G G G G G G G G G A A G G
20 chr20_5823082 0 5823082 T T A T T T T T T T T T T T T T T T T T
20 chr20_5827604 0 5827604 A G G G G G G G G G G G G G G G G G G G
20 chr20_5843087 0 5843087 A A A A A A A A A A A A A A A A G G A A
20 chr20_5846445 0 5846445 A A A A A A A A G G G G A A A A A A A A
20 chr20_5853244 0 5853244 T T T T T T T T T T T T C T T T T T T T
20 chr20_5856661 0 5856661 A A C C A A A A A A A A A A A A A A A A
20 chr20_5863884 0 5863884 T T T T T T T T T T T T C C T T T T T T
20 chr20_5869833 0 5869833 C C G G G G C C G G G G G G G G G G C C
20 chr20_5870779 0 5870779 G G G G A A G G G G G G G G G G G G G G
20 chr20_5874205 0 5874205 C C C C C C C C T T T T C C C C C C T T
20 chr20_5879493 0 5879493 A A A A A A A A A A A G A A A A A A A A
20 chr20_5881749 0 5881749 C C C C C C C C C C C G C C C C C C C C
20 chr20_5890935 0 5890935 A A A A A A A A G G G G A A A A A A A A
20 chr20_5901496 0 5901496 G G G G G G A G G G G G G G G G G G G G
20 chr20_5902361 0 5902361 C C C C C C C C C C C G C C C C C C C C
20 chr20_5905383 0 5905383 T T T T T T T T C C C C T T T T T T T T
20 chr20_5905482 0 5905482 A A G G G G A A A A A A A A A A A A A A
20 chr20_5907298 0 5907298 G G T T T T G G G G G G G G G G G G G G
20 chr20_5911048 0 5911048 G G G G G G G G G G G G A G G G G G G G
20 chr20_5913211 0 5913211 G G G G G G G G A A A A G G G G G G G G
20 chr20_5914818 0 5914818 G G G G G G G G A A A A G G G G G G G G
20 chr20_5920468 0 5920468 A A A A A A A A C C A A A A A A A A A A
20 chr20_5920543 0 5920543 G G G G G G G G G G G G G G A A G G G G
20 chr20_5927060 0 5927060 A A A A A A A A G G G G A A A A A A A A
20 chr20_5935936 0 5935936 G G G G G G G G A A A A G G G G G G G G
20 chr20_5937292 0 5937292 T T T T T T T T T T T T G T T T T T T T
20 chr20_5938995 0 5938995 A G G G G G G G G G G G G G G G G G G G
20 chr20_5940983 0 5940983 A G G G G G G G G G G G G G G G G G G G
20 chr20_5944866 0 5944866 G G G G G G G G A A A A G G G G G G G G
20 chr20_5953830 0 5953830 T T T T C C T T T T T T T T T T T T T T
20 chr20_5956824 0 5956824 G G G G G G G G G G G G A G G G G G G G
20 chr20_5959938 0 5959938 G G G G G G G G C C C C G G G G G G G G
20 chr20_5962132 0 5962132 C C C C C C C C C C C C C C C C T T C C
20 chr20_5965249 0 5965249 C C C C C C C C G G G G C C C C C C C C
20 chr20_5970028 0 5970028 T T C C C C T T C C C C C C C C C C T T
20 chr20_5971023 0 5971023 C C C C C C C C A A A A C C C C C C C C
20 chr20_5977126 0 5977126 A A A A A A A A G G G G A A A A A A A A
20 chr20_5978051 0 5978051 C C C C C C C C C C C C C T C C C C C C
20 chr20_5979801 0 5979801 G G G G G G G G A A A A G G G G G G G G
20 chr20_5981813 0 5981813 G G A G A A G G G G G G G G G G G G G G
20 chr20_5986536 0 5986536 G G G G G G G G G G G G G G G G A A G G
20 chr20_5988875 0 5988875 G G G G G G G G A A A A G G G G G G G G
20 chr20_5992232 0 5992232 G G G G G G G G G G G G G G G G A G G G
20 chr20_5994014 0 5994014 G G G G G G G G A A A A G G G G G G G G
20 chr20_5997202 0 5997202 C C C C C C C C C C C C C C C C C T C C
20 chr20_6001566 0 6001566 T T T T T T T T C C C C C C C C C C T T
20 chr20_6005423 0 6005423 A A A A A A A A G G G G A A A A A A A A
20 chr20_6007964 0 6007964 A A A A A A A A A A A A G G A A A A A A
20 chr20_6008570 0 6008570 A A A G A A A A A A A A A A A A A A A A
20 chr20_6011872 0 6011872 A G A G G G G G G G G G G G G G G G G G
20 chr20_6014321 0 6014321 A A A A A A A A G G A A A A A A A A A A
20 chr20_6019901 0 6019901 C C C C C C C C C C C C G G G G G G C C
20 chr20_6020628 0 6020628 C C T T C C C C C C C C C C C C C C C C
20 chr20_6022061 0 6022061 G G G G G G G G G G C C G G G G G G G G
20 chr20_6023194 0 6023194 C C C C C C C C C C T T C C C C C C C C
20 chr20_6026730 0 6026730 C C C C C C C C C C C C T T T T T T C C
20 chr20_6034022 0 6034022 C C C C T T C C C C C C C C C C C C C C
20 chr20_6035635 0 6035635 T T T T T T T T T T T T C C T T T T T T
20 chr20_6041568 0 6041568 T T T T T T T T T T C C T T T T T T T T
20 chr20_6044700 0 6044700 T T T T T T T T C C C C T T T T T T T T
20 chr20_6046833 0 6046833 G G G G G G A A G G G G G G G G G G G G
20 chr20_6047862 0 6047862 G G G G G G G G G G G G G G A A G G G G
20 chr20_6049216 0 6049216 C C C C C C C C C C T T C C C C C C C C
20 chr20_6055829 0 6055829 G G G G G G G G G G G G T T T T T T G G
20 chr20_6057165 0 6057165 A A A A A A G G A A A A A A A A A A A A
20 chr20_6059397 0 6059397 T T T T T T T T T T T T C C T T T T T T
20 chr20_6060282 0 6060282 G G G G G G G G G G G G G G G G A G G G
20 chr20_6062590 0 6062590 G G G T G G G G G G G G G G G G G G G G
20 chr20_6063260 0 6063260 T T C T T T T T T T T T T T T T T T T T
20 chr20_6067153 0 6067153 T T T T T T T T T T T T C C T T T T T T
20 chr20_6068987 0 6068987 A A A A A A A A C C C C A A A A A A A A
20 chr20_6069377 0 6069377 T T C C C C T T T T T T T T T T T T T T
20 chr20_6072083 0 6072083 G G G G G G G G G G G G A G G G G G G G
20 chr20_6083673 0 6083673 A A G G G G A A A A A A A A A A A A A A
20 chr20_6088575 0 6088575 A A A A A A A A A A A A A A C C A A A A
20 chr20_6092034 0 6092034 G G G G G G G G G G A A G G G G G G G G
20 chr20_6100189 0 6100189 C C C T C C C C C C C C C C C C C C C C
20 chr20_6100232 0 6100232 G G G G G G C C G G G G G G G G G G G G
20 chr20_6101109 0 6101109 A G A A A A A A A A A A A A A A A A A A
20 chr20_6103565 0 6103565 T T T T T T T T T T T T C C T T T T T T
20 chr20_6105686 0 6105686 C C C C C C C C C C C C C C C T C C C C
20 chr20_6107608 0 6107608 C C C C C C C C C C T T C C C C C C C C
20 chr20_6108954 0 6108954 C C C C C C C C T T C C C C C C C C C C
20 chr20_6126934 0 6126934 C C C C G G C C C C C C C C C C C C C C
20 chr20_6137943 0 6137943 T T T T C C T T T T T T T T T T T T T T
20 chr20_6139992 0 6139992 A A A A A A A A G G G G A A A A A A A A
20 chr20_6140709 0 6140709 C C C C C C C C T T T T C C C C C C C C
20 chr20_6145042 0 6145042 G G G G G G G G C C C C G G G G G G G G
20 chr20_6152904 0 6152904 A A A A A A A A A A A A A C A A A A A A
20 chr20_6154210 0 6154210 C C C C C C C C C C C C T T T T T T C C
20 chr20_6159183 0 6159183 C C C C C C C C C C C C C C T T C C C C
20 chr20_6159479 0 6159479 G G G G G G G G G G G G A G G G G G G G
20 chr20_6167699 0 6167699 A A A A A A A A A A A A A A A A A G A A
20 chr20_6170006 0 6170006 A A A A A A A A A A A A A G A A A A A A
20 chr20_6170202 0 6170202 G G G G G G G G T T T T G G G G G G G G
20 chr20_6172752 0 6172752 G G G T G G G G G G G G G G G G G G G G
20 chr20_6176077 0 6176077 G G G G G G A A G G G G G G G G G G G G
20 chr20_6178713 0 6178713 T T T T T T T T C C C C T T T T T T T T
20 chr20_6178760 0 6178760 C C G G G G C C C C C C C C C C C C C C
20 chr20_6182270 0 6182270 C C C C C C C C C C C C C C C C C T C C
20 chr20_6184722 0 6184722 C C C C C C C C C C C C C G C C C C C C
20 chr20_6187478 0 6187478 T T C T T T T T T T T T T T T T T T T T
20 chr20_6190143 0 6190143 C C C C C C C C T T C T C C C C C C C C
20 chr20_6195523 0 6195523 T T T T C C T T T T T T T T T T T T T T
20 chr20_6195555 0 6195555 G G G G G G G G G G G G G G G G A A G G
20 chr20_6198640 0 6198640 C C C C C C C C T T T T C C C C C C C C
20 chr20_6200111 0 6200111 G G G G G G G G G G G G T T G G G G G G
20 chr20_6202717 0 6202717 C C C C C C C C C C C C C C C G C C C C
20 chr20_6202897 0 6202897 T T T T T T T T T T T T T T T T C T T T
20 chr20_6204588 0 6204588 G G A A G G G G G G G G G G G G G G G G
20 chr20_6207032 0 6207032 G G G G G G G G G G G G A A A A A A G G
20 chr20_6212580 0 6212580 A A A A A A A A G G G G A A A A A A A A
20 chr20_6212655 0 6212655 C C C C C C C C C C C C C C C C C T C C
20 chr20_6215796 0 6215796 C C C C C C C C G G G G C C C C C C C C
20 chr20_6219530 0 6219530 T T T T T T T T G G G G T T T T T T T T
20 chr20_6219790 0 6219790 C C C C C C C C A A A A C C C C C C C C
20 chr20_6222918 0 6222918 T T C C C C C C C C C C C C C C C C T T
20 chr20_6224631 0 6224631 G G G G G G G G G G A G G G G G G G G G
20 chr20_6226344 0 6226344 T T T T T T T T T T T T G G T T T T T T
20 chr20_6231171 0 6231171 A A A A A A A A A A A A A A A A A C A A
20 chr20_6234319 0 6234319 A A A A A A A A A A A A A T A T A A A A
20 chr20_6234634 0 6234634 C C C C C C C C C C C C T T C T C C C C
20 chr20_6238994 0 6238994 A A A A A A A A A A A A G G G G G G A A
20 chr20_6244671 0 6244671 G G G G C C G G G G G G G G G G G G G G
20 chr20_6254391 0 6254391 T T T T T T T T C C C C C C C C C C T T
20 chr20_6256576 0 6256576 G G G G G G G G G G G G G G G G A G G G
20 chr20_6258700 0 6258700 A A A A A A A A G G A G A A A A A A A A
20 chr20_6258776 0 6258776 T T T T T T T T C C C C T T T T T T T T
20 chr20_6262841 0 6262841 C C C C C C C C C C C C A C C C C C C C
20 chr20_6267921 0 6267921 C C T T C C C C C C C C C C T T T T C C
20 chr20_6273077 0 6273077 C C C C C C C C C C C C C C C C C T C C
20 chr20_6282506 0 6282506 C C C C T T C C T T T T T T T T T T C C
20 chr20_6289225 0 6289225 T T T T T T T T C C C C T T T T T T T T
20 chr20_6303439 0 6303439 G G A G G G G G G G G G G G G G G G G G
20 chr20_6306531 0 6306531 T T A T T T T T T T T T T T T T T T T T
20 chr20_6308347 0 6308347 G G A G G G G G G G G G G G G G G G G G
20 chr20_6311027 0 6311027 C C C C C C C C C C C C A C C C C C C C
20 chr20_6318014 0 6318014 T T T T G G T T T T T T T T T T T T T T
20 chr20_6318720 0 6318720 T T T T T T T T C C C C T T T T T T T T
20 chr20_6323748 0 6323748 G G G G G G G G A A A A G G G G G G G G
20 chr20_6329794 0 6329794 G G G G G G G G G G A A G G G G G G G G
20 chr20_6345060 0 6345060 C C C C C C C C C C C C G G G G G G C C
20 chr20_6357991 0 6357991 C C C C C C C C C C C C C T C C C C C C
20 chr20_6362578 0 6362578 A A A A A A A A A A A A A A A A A T A A
20 chr20_6363589 0 6363589 A A A A A A A A A A A A G G A A A A A A
20 chr20_6367325 0 6367325 A A A A A A G G A A A A A A A A A A A A
20 chr20_6371163 0 6371163 C C G G C C C C C C C C C C C C C C C C
20 chr20_6379521 0 6379521 C C C C C C C C C C C C C C C C G G C C
20 chr20_6382215 0 6382215 C C A A A A A A A A A A A A A A A A A A
20 chr20_6383832 0 6383832 C C C G C C C C C C C C C C C C C C C C
20 chr20_6387183 0 6387183 C C C T C C C C C C C C C C C C C C C C
20 chr20_6387381 0 6387381 A A A C A A A A A A A A A A A A A A A A
20 chr20_6392746 0 6392746 C C C C C C C C C C C C C C C C C T C C
20 chr20_6395317 0 6395317 T T T T T T T T T T T T T T C C T T T T
20 chr20_6401936 0 6401936 G G G G G G G G G G G G G G G T G G G G
20 chr20_6403253 0 6403253 A A A A A A A A C C A C A A A A A A A A
20 chr20_6408457 0 6408457 T T T T T T T T C C C C T T T T T T T T
20 chr20_6411115 0 6411115 A A A A A A A A A A A A A A A G A A A A
20 chr20_6417455 0 6417455 T T T T T T T T T T T T T T T T C C T T
20 chr20_6421059 0 6421059 T T C C T T T T T T T T T T T T T T T T
20 chr20_6429337 0 6429337 G G G G G G G G G G G G G T G G G G G G
20 chr20_6431286 0 6431286 C C C C C C C C A A A A C C C C C C C C
20 chr20_6433812 0 6433812 C C C C C C C C C C C C C T C C C C C C
20 chr20_6434025 0 6434025 T T T T T T T T C C C C T T T T T T T T
20 chr20_6437417 0 6437417 G G G G G G G G A A A A G G G G G G G G
20 chr20_6441797 0 6441797 C C C C C C C C C C C C C C C C G G C C
20 chr20_6442349 0 6442349 C C C C C C C C C C C C C C C C T T C C
20 chr20_6442412 0 6442412 T T T T T T T T T T G T T T T T T T T T
20 chr20_6445318 0 6445318 A A G G G G G G G G G G G G G G G G A A
20 chr20_6447939 0 6447939 C C C C G G C C C C C C C C C C C C C C
20 chr20_6466725 0 6466725 G G G G T T G G G G G G T T G G T T G G
20 chr20_6482476 0 6482476 C C C C C C C C C C C C C C T T C C C C
20 chr20_6484220 0 6484220 G G G G G G G G A A G G G G G G G G G G
20 chr20_6491273 0 6491273 G G G G G G G G G G A A G G G G G G G G
20 chr20_6496910 0 6496910 A A A A A A A A G G G G A A A A A A A A
20 chr20_6503194 0 6503194 G G G G G G G G A A A A G G G G G G G G
20 chr20_6509494 0 6509494 T T C C T T T T T T T T T T T T T T T T
20 chr20_6511057 0 6511057 G G G G G G G G G G G G A G G G G G G G
20 chr20_6518107 0 6518107 G G G G G G G G A A A A G G G G G G G G
20 chr20_6521449 0 6521449 C C C C C C C C C C C C A C C C C C C C
20 chr20_6522889 0 6522889 G G G G G G G G A A A A G G G G G G G G
20 chr20_6522907 0 6522907 G G G G G G G G G G G G G G G G A G G G
20 chr20_6526320 0 6526320 G G G G G G G G A A A A G G G G G G G G
20 chr20_6527329 0 6527329 C C C C C C C C A A A C C C C C C C C C
20 chr20_6529715 0 6529715 A G G G G G G G G G G G G G G G G G G G
20 chr20_6530571 0 6530571 C C T T C C C C C C C C C C C C C C C C
20 chr20_6535518 0 6535518 C C C C C C C C C C C C C C C T C C C C
20 chr20_6536792 0 6536792 G G G G G G G G A A G G G G G G G G G G
20 chr20_6537334 0 6537334 A A A A A A A A C C C C A A A A A A A A
20 chr20_6546095 0 6546095 T T T T T T T T T T G T T T T T T T T T
20 chr20_6564160 0 6564160 A A A A A A A A G G G G G G G G G G A A
20 chr20_6564281 0 6564281 T T T T T T T T T T C T T T T T T T T T
20 chr20_6572655 0 6572655 C C C C T T C C C C C C C T C C T T C C
20 chr20_6572888 0 6572888 A A A A A A A A A A A A A A A G A A A A
20 chr20_6573019 0 6573019 A A G G G G G G G G G G G G G G G G G G
20 chr20_6576132 0 6576132 C C C C C C C C C C C C T T C C C C C C
20 chr20_6577178 0 6577178 A A A A A A A A G G G G A A A A A A A A
20 chr20_6579270 0 6579270 A A A A A A A C A A A A A A A A A A A A
20 chr20_6582643 0 6582643 G G G G T T G G G G G G G G G G G G G G
20 chr20_6590634 0 6590634 C C C C C C C C T T T T C C C C C C C C
20 chr20_6601867 0 6601867 A A A A A A G G A A A A A A A A A A A A
20 chr20_6622206 0 6622206 C C C C C C C C C C A C C C C C C C C C
20 chr20_6624985 0 6624985 A A A A A A A A A A A A A G A A A A A A
20 chr20_6633044 0 6633044 A A A A A A A G A A A A A A A A A A A A
20 chr20_6636096 0 6636096 G G G G G G G G G G G G G G G G A A G G
20 chr20_6658650 0 6658650 C C C C C C C C C C C C C C C C T T C C
20 chr20_6675878 0 6675878 G G G G G G G G A A A A A A A A A A G G
20 chr20_6678585 0 6678585 A A A A A A A A G G G G A A A A A A A A
20 chr20_6691528 0 6691528 G G G G A A G G G G G G G G G G G G G G
20 chr20_6704675 0 6704675 G G G G G G G G A A A A G G G G G G G G
20 chr20_6705940 0 6705940 A A A A A A A A A A A A A G A A A A A A
20 chr20_6708427 0 6708427 C C C C C C C C C C C C C C C T C C C C
20 chr20_6709277 0 6709277 G G A G G G G G G G G G G G G G G G G G
20 chr20_6712865 0 6712865 C C C C C C C C C C C C A C C C C C C C
20 chr20_6712940 0 6712940 C C C C C C C C C C C C A C C C C C C C
20 chr20_6716000 0 6716000 A A A A A A A A A A A G A A A A A A A A
20 chr20_6718328 0 6718328 C C G G C C C C C C C C C C C C C C C C
20 chr20_6722560 0 6722560 C C C C C C C C T T T T T T C C C C C C
20 chr20_6724698 0 6724698 C C C C C C C C C C C C A C C C C C C C
20 chr20_6732595 0 6732595 A G A A A A A A A A A A A A A A A A A A
20 chr20_6739995 0 6739995 C C C C C C C C C C C C C C C C T T C C
20 chr20_6742922 0 6742922 C C C C T T C C C C C C C C C C C C C C
20 chr20_6744069 0 6744069 T T C C T T T T T T T T T T T T T T T T
20 chr20_6744686 0 6744686 G G G T T T G G G G G G G G G G G G G G
20 chr20_6747336 0 6747336 A A A A A A A A A A A A A A G G A A A A
20 chr20_6751752 0 6751752 C C C T T T C C T T T T C T C C C C C C
20 chr20_6752208 0 6752208 G G G G G G G T G G G G G G G G G G T T
20 chr20_6758535 0 6758535 G G G G G G G G T T T T G G G G G G G G
20 chr20_6760264 0 6760264 A A A A A A A A A A A A A A T T A A A A
20 chr20_6767796 0 6767796 T T T T T T T T C C C C T T T T T T T T
20 chr20_6769326 0 6769326 T T C C C C C C C C C C C C C C C C C C
20 chr20_6777984 0 6777984 T T T T T T T T T T C T T T T T T T T T
20 chr20_6778793 0 6778793 T T T T T T T T C C C C T T T T T T T T
20 chr20_6782833 0 6782833 T T C T T T T T T T T T T T T T T T T T
20 chr20_6785060 0 6785060 C C C C T T C C C C C C C C C C C C C C
20 chr20_6801811 0 6801811 C C T T T T T T T T T T T T T T T T T T
20 chr20_6807719 0 6807719 G G G G G G G G G G A G G G G G G G G G
20 chr20_6808347 0 6808347 G G G G A A G G G G G G G G G G G G G G
20 chr20_6812154 0 6812154 C C C C C C C C C C C C C T C C C C C C
20 chr20_6812861 0 6812861 G G G G A A G G G G G G G G G G G G G G
20 chr20_6813970 0 6813970 T T T T T T T T T T T T A T T T T T T T
20 chr20_6818040 0 6818040 G G G G G G G T G G G G G G G G G G G G
20 chr20_6834127 0 6834127 T T T T C C T T C C C C C C C C C C T T
20 chr20_6834708 0 6834708 C C T T T T C C T T T T T T T T T T T T
20 chr20_6835553 0 6835553 C C G G C C C C C C C C C C C C C C C C
20 chr20_6837398 0 6837398 T T T T T T T T T T T T T T T T C T T T
20 chr20_6838915 0 6838915 A A G G G G A A G G G G G G G G G G A A
20 chr20_6839891 0 6839891 G G G G A A G G G G G G G G G G G G G G
20 chr20_6840864 0 6840864 C C C C C C C C C C C C T T T T T T C C
20 chr20_6841018 0 6841018 G G G G G G A G G G G G G G G G G G G G
20 chr20_6846592 0 6846592 C C C C C C C C C C C C C C C C C T C C
20 chr20_6855243 0 6855243 C C C C C C C C C C C C C G C C C C C C
20 chr20_6858524 0 6858524 C C C C C C C C C C C C C C T T C C C C
20 chr20_6872617 0 6872617 C C C C C C C C C C C C C C T T C C C C
20 chr20_6874987 0 6874987 C C C C C C C C T T C C C C C C C C C C
20 chr20_6877460 0 6877460 T T C C C C C C C C C C C C C C C C T T
20 chr20_6878295 0 6878295 G G G G G G G G T T G T G G G G G G G G
20 chr20_6878411 0 6878411 C C C C C C C C C C C C C T T T C C C C
20 chr20_6878933 0 6878933 C C C C C C C C C C C C C T C C C C C C
20 chr20_6881364 0 6881364 T T T T T T T T C C C C T T T T T T T T
20 chr20_6881590 0 6881590 G G G G G G G G C C G G G G G G G G G G
20 chr20_6882880 0 6882880 C C T T C C C C C C C C C C C C C C C C
20 chr20_6885439 0 6885439 C C C C C C C C C C C C C T C C C C C C
20 chr20_6887045 0 6887045 T T T T T T C T T T T T T T T T T T T T
20 chr20_6889842 0 6889842 T T T T T T T T T T T T T T T T A A T T
20 chr20_6895040 0 6895040 C C C C C C C C C C C C T T T T T T C C
20 chr20_6899405 0 6899405 G G A A A A G G G G G G G G G G G G G G
20 chr20_6899527 0 6899527 C C C C C C C C T T T T C C C C C C C C
20 chr20_6899749 0 6899749 T T T T T T T T C C C C T T T T T T T T
20 chr20_6903383 0 6903383 A A A A A A A A A A A A A A A A A G A A
20 chr20_6905420 0 6905420 T T T T T T T T C C C C T T T T T T T T
20 chr20_6906595 0 6906595 T T T T T T T T C C C C T T T T T T T T
20 chr20_6908131 0 6908131 T T T T T T G T T T T T T T T T T T T T
20 chr20_6909482 0 6909482 G G G G G G G G A A A A G G G G G G G G
20 chr20_6917966 0 6917966 C C A A A A C C A A A A A A A A A A C C
20 chr20_6920842 0 6920842 G G G G G G G G G G G G G G T T G G G G
20 chr20_6926010 0 6926010 C C C C C C C C C C C C C T C C C C C C
20 chr20_6928761 0 6928761 A A A A A A A A G G G G A A A A A A A A
20 chr20_6935302 0 6935302 G G G G G G G G G G G G G G C C G G G G
20 chr20_6938048 0 6938048 C C C C C C C C C C C C C C C C T T C C
20 chr20_6940703 0 6940703 G G G G G G G G G G G G G G A A G G G G
20 chr20_6945237 0 6945237 T T T T T T T T C C C C T T T T T T T T
20 chr20_6958132 0 6958132 G G G G G G G G G G G G A G G G G G G G
20 chr20_6960246 0 6960246 C C C C C C C C C C C C C C C C T T C C
20 chr20_6966129 0 6966129 G G G G G G G G G G G G G G A A G G G G
20 chr20_6967741 0 6967741 C C A C C C C C C C C C A A A A A A C C
20 chr20_6968540 0 6968540 A A A A A A A A A A A A A C A A A A A A
20 chr20_6969959 0 6969959 G G G G G G G G G G G G G G A A G G G G
20 chr20_6971495 0 6971495 G G G G G G G G C C C C G G G G G G G G
20 chr20_6973912 0 6973912 A A A A G G A A A A A A A A A A A A A A
20 chr20_6977855 0 6977855 T T T T T T T T G G G G T T T T T T T T
20 chr20_6980520 0 6980520 T T T T T T T T T T T T T T C C T T T T
20 chr20_6982665 0 6982665 G G G G G G G G G G G G A A G G G G G G
20 chr20_6989986 0 6989986 C C C C C C C C T T T T C C C C C C C C
20 chr20_6993625 0 6993625 A A A A A A A A A A A A A A A A G G A A
20 chr20_6995388 0 6995388 T T C T T T T T T T T T T T T T T T T T
20 chr20_6997585 0 6997585 G G C C G G G G G G G G G G G G G G G G
20 chr20_6999023 0 6999023 C C C C C C C C T T T T C C C C C C C C
20 chr20_7000167 0 7000167 C C C G C C C C C C C C C C C C C C C C
20 chr20_7000905 0 7000905 G G G G G G G G G G G G G T T T G G G G
20 chr20_7007017 0 7007017 A A A A A A A A G G G G A A A A A A A A
20 chr20_7019659 0 7019659 A A A A A A A A G G G G A A A A A A A A
20 chr20_7022545 0 7022545 A A A A A A A A G G G G A A A A A A A A
20 chr20_7032063 0 7032063 T T T T A A T T T T T T T T T T T T T T
20 chr20_7047531 0 7047531 A A A A A A A A G G G G A A A A A A A A
20 chr20_7059553 0 7059553 C C C C C C C C C C C C C C C C C T C C
20 chr20_7063698 0 7063698 G G G G G G G G A A A A G G G G G G G G
20 chr20_7064668 0 7064668 A A A A A A A A T T T T A A A A A A A A
20 chr20_7071503 0 7071503 A A A A A A A A A A A A A A A A A G A A
20 chr20_7076870 0 7076870 C C C C C C G G C C C C C C C C C C C C
20 chr20_7079281 0 7079281 T T T T T T T T C C C C T T T T T T T T
20 chr20_7088012 0 7088012 G G G G G G G G A A A G G G G G G G G G
20 chr20_7091596 0 7091596 T T T T T T T T G G G G T T T T T T T T
20 chr20_7091651 0 7091651 A A A A A A A A C C A A A A A A A A A A
20 chr20_7091758 0 7091758 A A A A A A A A A A A A A G A A A A A A
20 chr20_7095876 0 7095876 A A A A A A A A A A A A A A T T A A A A
20 chr20_7096960 0 7096960 G G A G G G G G G G G G G G G G G G G G
20 chr20_7096979 0 7096979 G G G G G G G G G G G G A G G G G G G G
20 chr20_7099498 0 7099498 C C C C C C C C C C C C C T C C C C C C
20 chr20_7103151 0 7103151 G G G G T T G G G G G G G G G G G G G G
20 chr20_7109444 0 7109444 G G A G G G G G G G G G G G G G G G G G
20 chr20_7110736 0 7110736 G G G G A A G G G G G G G G G G G G G G
20 chr20_7122417 0 7122417 G G G G G G G G C C C C G G G G G G G G
20 chr20_7123740 0 7123740 T T T T T T T T T T T T T T C C T T T T
20 chr20_7125002 0 7125002 C T C C C C C C C C C C C C C C C C C C
20 chr20_7144819 0 7144819 G G G G G G G G G G G G G G A A G G G G
20 chr20_7146566 0 7146566 G G G G G G G G G G G G G T G G G G G G
20 chr20_7148591 0 7148591 G G G G G G G G G G G G G G G G A A G G
20 chr20_7150363 0 7150363 A A A A A A A A A A A A A A A A G G A A
20 chr20_7159807 0 7159807 T T T T T T T T T T T T C C C C C C T T
20 chr20_7163362 0 7163362 C C C C C C C C C C C C C T C C C C C C
20 chr20_7164273 0 7164273 A A A A G G A A A A A A A A A A A A A A
20 chr20_7170624 0 7170624 C C C C C C C C A A A A C C C C C C C C
20 chr20_7172013 0 7172013 C C C C C C C C T T T T C C C C C C C C
20 chr20_7184566 0 7184566 G G G G G G G G G G G G T T T T T T G G
20 chr20_7191123 0 7191123 A A A A A A A A G G G G A A A A A A A A
20 chr20_7196440 0 7196440 C T C C C C C C C C C C C C C C C C C C
20 chr20_7198125 0 7198125 C T T T T T T T T T T T T T T T T T T T
20 chr20_7201488 0 7201488 C C C C G G C C C C C C C C C C C C C C
20 chr20_7211781 0 7211781 G G A A A A G G G G G G G G G G G G G G
20 chr20_7224674 0 7224674 T T T T T T T T C C C C T T T T T T T T
20 chr20_7228280 0 7228280 A A A A A A A A A A A A A G A A A A A A
20 chr20_7238342 0 7238342 G G C C C C C G C C C C C C C C C C G G
20 chr20_7252909 0 7252909 G G G G G G G G A A A A G G G G G G G G
20 chr20_7257704 0 7257704 A A C C C C C C C C C C C C C C C C C C
20 chr20_7260274 0 7260274 G G G G G G G G G G G G G G G G A G G G
20 chr20_7260475 0 7260475 A A A A A A A A A A A T A A A A A A A A
20 chr20_7260955 0 7260955 A A A A A A A A G G G G A A A A A A A A
20 chr20_7279083 0 7279083 C C C C C C C C C C C C C T C C C C C C
20 chr20_7279972 0 7279972 A A G G G G A A G G G G G G G G G G A A
20 chr20_7280119 0 7280119 C C G G C C C C C C C C C C C C C C C C
20 chr20_7282704 0 7282704 G G G G G G G G G G G G G G A A G G G G
20 chr20_7288874 0 7288874 C C C C T T C C C C C C C C C C C C C C
20 chr20_7289130 0 7289130 G G G G A A G G G G G G G G G G G G G G
20 chr20_7303204 0 7303204 A A A A A A A A A A A A A A A A C C A A
20 chr20_7306205 0 7306205 G G G G G G G G G G G G T T T T T T G G
20 chr20_7308790 0 7308790 A A A A A A A A A A A G A A A A A A A A
20 chr20_7310948 0 7310948 A A A A A A A A G G G G A A A A A A A A
20 chr20_7324810 0 7324810 C C C C C C C C C C C C G G G G G G C C
20 chr20_7327189 0 7327189 G G G G G G G G A A A A G G G G G G G G
20 chr20_7330333 0 7330333 C C T T T T C C C C C C C C C C C C C C
20 chr20_7330380 0 7330380 C C C C C C C C C C C C C T C C C C C C
20 chr20_7343611 0 7343611 T T C C C C C C C C C C C C C C C C T T
20 chr20_7346784 0 7346784 C C C C C C C T C C C C C C T T C C C C
20 chr20_7367925 0 7367925 C C C C C C C G C C C C C C C C C C C C
20 chr20_7369571 0 7369571 G G G G G G G G G G G G G G T T G G G G
20 chr20_7370229 0 7370229 T T T T T T T T T T T T G T T T T T T T
20 chr20_7371135 0 7371135 A A A A A A A A G G G G A A A A A A A A
20 chr20_7377307 0 7377307 C C C C C C C C C C C C C C T T C C C C
20 chr20_7377826 0 7377826 G G A G G G G G G G G G G G G G G G G G
20 chr20_7388958 0 7388958 A A A A A A A A G G G G A A A A A A A A
20 chr20_7391462 0 7391462 C C C C C C C C C C C C A C C C C C C C
20 chr20_7392414 0 7392414 T T C C C C T T C C C C C C C C C C T T
20 chr20_7393673 0 7393673 T T T T T T T T C C C C T T T T T T T T
20 chr20_7394283 0 7394283 G G G G G G G G G G A G G G G G G G G G
20 chr20_7394997 0 7394997 G G G G G G G G G G G T G G G G G G G G
20 chr20_7395518 0 7395518 C C C C C C C C C C C C T T T T T T C C
20 chr20_7399230 0 7399230 C C C C C C C C C C C C C T C C C C C C
20 chr20_7399911 0 7399911 T T C C C C T T C C C C C C C C C C T T
20 chr20_7399997 0 7399997 C C C C C C C C T T T T C C C C C C C C
20 chr20_7408986 0 7408986 C C C C C C C C T T T T C C C C C C C C
20 chr20_7411160 0 7411160 C C C C C C C C T T T T C C C C C C C C
20 chr20_7412870 0 7412870 C C C C C C C C C C C C C T C C C C C C
20 chr20_7413716 0 7413716 G G G G A A G G A A A A A A A A A A G G
20 chr20_7414473 0 7414473 G G G G G G G G G G G G A G G G G G G G
20 chr20_7429661 0 7429661 T T T T T T T T C C C C T T T T T T T T
20 chr20_7430233 0 7430233 A A A A A A A A A A A A A T A A A A A A
20 chr20_7442963 0 7442963 C C C C C C C C T T T T C C C C C C C C
20 chr20_7451528 0 7451528 T T C C C C T T C C C C C C C C C C T T
20 chr20_7460183 0 7460183 A A A A A A A A T T T T A A A A A A A A
20 chr20_7493550 0 7493550 C C C C C C C C C C C C C C T T C C C C
20 chr20_7494372 0 7494372 T T T T T T T T T T T T T T C C T T T T
20 chr20_7497099 0 7497099 A A A A A A A A G G G G A A A A A A A A
20 chr20_7497586 0 7497586 T T T T T T T T C C C C T T T T T T T T
20 chr20_7499561 0 7499561 T T C C C C T T T T T T C C C C C C T T
20 chr20_7502021 0 7502021 G G G G G G G G A A A A G G G G G G G G
20 chr20_7508346 0 7508346 A A G G A A A A A A A A G G G G G G A A
20 chr20_7510210 0 7510210 A A G G G G A A G G G G G G G G G G A A
20 chr20_7517966 0 7517966 C T C C C C C C C C C C C C C C C C T T
20 chr20_7520768 0 7520768 G G G G G G G G G G G G G G G G G T G G
20 chr20_7524965 0 7524965 T T C C C C T T C C C C C C C C C C T T
20 chr20_7527137 0 7527137 C C C T C C C C C C C C C C C C C C C C
20 chr20_7529214 0 7529214 C C C T C C C C C C C C C C C C C C C C
20 chr20_7531761 0 7531761 C C C C C C C C C C C C C T C C C C C C
20 chr20_7535575 0 7535575 T T T T T T T T T T C T T T T T T T T T
20 chr20_7535719 0 7535719 A A A A A A A A A A A A A A G G A A A A
20 chr20_7540725 0 7540725 G G G G G G G G G G C G G G G G G G G G
20 chr20_7545112 0 7545112 A A A A A A A A A A A A A A G G A A A A
20 chr20_7549561 0 7549561 T T C T T T T T T T T T T T T T T T T T
20 chr20_7550464 0 7550464 T T C C C C T T C C C C C C C C C C T T
20 chr20_7555625 0 7555625 C C C C C C T T C C C C C C C C C C C C
20 chr20_7555946 0 7555946 C C C C C C C T C C C C C C C C C C C C
20 chr20_7556270 0 7556270 T T T T T T T T C C C C T T T T T T T T
20 chr20_7561459 0 7561459 G G G G G G G G G G G G A G G G G G G G
20 chr20_7561699 0 7561699 C C C C C C C T C C C C C C C C C C C C
20 chr20_7561823 0 7561823 T T G T T T T T T T T T T T T T T T T T
20 chr20_7562630 0 7562630 T T T T T T T T T T T T T T T T G G T T
20 chr20_7563908 0 7563908 A A A A A A A A G G G G A A A A A A A A
20 chr20_7568515 0 7568515 C C C C C C C C T T T T C C C C C C C C
20 chr20_7570733 0 7570733 G G G G G G G G G G G G G G G G A G G G
20 chr20_7576484 0 7576484 C C C C C C C C A A A A C C C C C C C C
20 chr20_7581148 0 7581148 G G A G G G G G G G G G G G G G G G G G
20 chr20_7588650 0 7588650 C C C C C C C C T T C C C C C C C C C C
20 chr20_7594873 0 7594873 T T C T C C T T T T T T T T T T T T T T
20 chr20_7598190 0 7598190 G G G G G G G G G G G G G G T T G G G G
20 chr20_7599322 0 7599322 G G G G G G G G A A A A G G G G G G G G
20 chr20_7600582 0 7600582 C C C C C C C C C C C C C C C C C G C C
20 chr20_7602323 0 7602323 C C C C C C C C C C C C C C T T C C C C
20 chr20_7608536 0 7608536 A A A A A A A A A A A A A T A A A A A A
20 chr20_7638013 0 7638013 C C C C C C C C T T T T C C C C C C C C
20 chr20_7645318 0 7645318 T T T T T T T T C C C C T T T T T T T T
20 chr20_7647076 0 7647076 C C C C C C C T C C C C C C C C C C C C
20 chr20_7650632 0 7650632 A G A A G G A G G G G G G G G G A G A A
20 chr20_7654595 0 7654595 A A A A A A A A A A A A A A G G A A A A
20 chr20_7669514 0 7669514 C C C C C C C C C C C C C T C C C C C C
20 chr20_7677321 0 7677321 G G G G G G G G G G T T G G G G G G G G
20 chr20_7680391 0 7680391 T T T T T T T T T T A A T T T T T T T T
20 chr20_7693495 0 7693495 C C C C C C C C C C C C C C C C C G C C
20 chr20_7696290 0 7696290 A A A A A A A A G G G G A A A A A A A A
20 chr20_7708872 0 7708872 C C C T C C C C C C C C C C C C C C C C
20 chr20_7710664 0 7710664 T T T T T T T T C C C C T T T T T T T T
20 chr20_7711712 0 7711712 A A A A A A A A A A A A A A G G A A A A
20 chr20_7719408 0 7719408 G G G G G G G G A A A A G G G G G G G G
20 chr20_7719449 0 7719449 A A A A T T A A A A A A A A A A A A A A
20 chr20_7720270 0 7720270 G G G G G G A G G G G G G G G G G G G G
20 chr20_7730564 0 7730564 G G G G G G G G A A A A G G G G G G G G
20 chr20_7730879 0 7730879 A G G G G G G G G G G G G G G G G G A A
20 chr20_7738401 0 7738401 T T T T T T T T T T C T T T T T T T T T
20 chr20_7740150 0 7740150 A A A A A A A A G G G G A A A A G G A A
20 chr20_7740905 0 7740905 T T T T T T T T T T T T C C T T T T T T
20 chr20_7744437 0 7744437 T T T T T T T T C C C C T T T T T T T T
20 chr20_7751126 0 7751126 G G G G G G A G G G G G G G G G G G G G
20 chr20_7758239 0 7758239 C C C C C C C C C C C C C C C C T T C C
20 chr20_7759978 0 7759978 C C C C C C C C T T T T C C C C C C C C
20 chr20_7760260 0 7760260 A A A A A A A G A A A A A A A A A A A A
20 chr20_7769254 0 7769254 G G A A A A G G G G G G G G G G G G G G
20 chr20_7779868 0 7779868 G G G G A A G G A A A A G G G G G G G G
20 chr20_7784708 0 7784708 C C C C T T C C C C C C C C C C C C C C
20 chr20_7788247 0 7788247 C C C C C C C C A A A A C C C C C C C C
20 chr20_7793364 0 7793364 T T T T T T T T C C C C T T T T T T T T
20 chr20_7798034 0 7798034 A A A G A A A A A A A A A A A A A A A A
20 chr20_7799919 0 7799919 A G G G G G A A A A A A G G G G G G A A
20 chr20_7800178 0 7800178 G G A G G G G G G G G G G G G G G G G G
20 chr20_7801357 0 7801357 G G A G G G G G G G G G G G G G G G G G
20 chr20_7812504 0 7812504 G G G G G G G G G G G G G G A A G G G G
20 chr20_7823216 0 7823216 G G C C C C C G C C C C C C C C C C G G
20 chr20_7825695 0 7825695 A A A A A A A A A A A A A A G G A A A A
20 chr20_7842457 0 7842457 G G G G G G G G A A A A G G G G G G G G
20 chr20_7844413 0 7844413 T T G G T T T T T T T T T T T T T T T T
20 chr20_7849816 0 7849816 G G A A A A G G A A A A A A A A A A G G
20 chr20_7853554 0 7853554 G G G G G G G G G G G G G G C C G G G G
20 chr20_7854463 0 7854463 A A A A A A A A G G G G A A A A A A A A
20 chr20_7858866 0 7858866 G G G G G G A G G G G G G G G G G G G G
20 chr20_7864072 0 7864072 T T T T T T T T T T T T C T T T T T T T
20 chr20_7864171 0 7864171 T T C T C C T T T T T T T T T T T T T T
20 chr20_7865238 0 7865238 T T T T G G T T T T T T T T T T T T T T
20 chr20_7871971 0 7871971 G G G G G G G G A A A A G G G G G G G G
20 chr20_7877769 0 7877769 C C C C C C C C T T T T C C C C C C C C
20 chr20_7881630 0 7881630 C C C C C C C C T T T T C C C C C C C C
20 chr20_7891176 0 7891176 C C C C C C C C C C C C C C T T C C C C
20 chr20_7891619 0 7891619 C C C C C C C C C C C G C C C C C C C C
20 chr20_7897038 0 7897038 T T T T T T T T C C C C T T T T T T T T
20 chr20_7898661 0 7898661 C C C T C C C C C C C C C T C C C C C C
20 chr20_7899333 0 7899333 A A G G A A A A A A A A A A A A A A A A
20 chr20_7903053 0 7903053 T T T T T T T T A A T T T T T T T T T T
20 chr20_7905116 0 7905116 C C C C T T C C C C C C C C C C T T C C
20 chr20_7909410 0 7909410 C C T T C C C C C C C C C C C C C C C C
20 chr20_7916858 0 7916858 G G G G G G G G G G G G G G G G A A G G
20 chr20_7916939 0 7916939 T T T T T T T T T T C T T T T T T T T T
20 chr20_7921029 0 7921029 A A A A A A A A A A A A A G A A A A A A
20 chr20_7927862 0 7927862 C C C C C C C C C C C T C C C C C C C C
20 chr20_7939110 0 7939110 A A A A A A A A G G A G A A A A A A A A
20 chr20_7940792 0 7940792 T T C T T T T T T T T T T T T T T T T T
20 chr20_7953917 0 7953917 G G A A G G G G G G G G G G G G G G G G
20 chr20_7972437 0 7972437 T T C T T T T T T T T T T T T T T T T T
20 chr20_7997016 0 7997016 G G G G G G G G A A G G G G G G G G G G
20 chr20_7998452 0 7998452 T T C C T T T T T T T T T T T T T T T T
20 chr20_7998800 0 7998800 A C A A A A A C A A A A A A A A A A C C
20 chr20_8000160 0 8000160 T T T T T T T T C C C C T T T T T T T T
20 chr20_8003096 0 8003096 G G G G G G G G A A A A G G G G G G G G
20 chr20_8005591 0 8005591 G G G G G G G G A A G G G G G G G G G G
20 chr20_8006226 0 8006226 G G G G G G G G A A G G G G G G G G G G
20 chr20_8012375 0 8012375 T T C C C C T T T T T T T T T T T T T T
20 chr20_8016155 0 8016155 C C C C C C C C C C C C C C T T C C C C
20 chr20_8026332 0 8026332 G G G G G G G G A A G G G G G G G G G G
20 chr20_8032185 0 8032185 A A A A A A A A G G G G A A A A A A A A
20 chr20_8033600 0 8033600 T T T T T T T T C C T T T T T T T T T T
20 chr20_8034056 0 8034056 T T T T T T T T T T T T G T T T T T T T
20 chr20_8034781 0 8034781 C C C C C C C C C C C C C T C C C C C C
20 chr20_8038460 0 8038460 G G G G G G G G G G A G G G G G G G G G
20 chr20_8043874 0 8043874 A C A A A A A A A A A A A A A A A A A A
20 chr20_8045394 0 8045394 C C C C C C C C T T T T C C C C C C C C
20 chr20_8045664 0 8045664 G G G G G G G G G G G G G G A G G G G G
20 chr20_8046614 0 8046614 C T C C C C C C C C C C C C C C C C C C
20 chr20_8052211 0 8052211 C C T T C T C C C C C C C C C C C C C C
20 chr20_8061109 0 8061109 T T C C T T T T T T T T T T T T T T T T
20 chr20_8067985 0 8067985 A A A A A A A A A A A G A A A A A A A A
20 chr20_8069398 0 8069398 T T T T T T T T C C C C T T T T T T T T
20 chr20_8076893 0 8076893 C C C C C C C C T T T T C C C C C C C C
20 chr20_8081143 0 8081143 G G G G G G G G G G G G G G A G G G G G
20 chr20_8084459 0 8084459 C C C T C T C C C C C C C C C C C C C C
20 chr20_8084731 0 8084731 T T T T T T T T T T T T T T A T T T T T
20 chr20_8089447 0 8089447 G G G G G G A G G G G G G G G G G G G G
20 chr20_8091493 0 8091493 T T T T T T T T T T T T C C T T T T T T
20 chr20_8116059 0 8116059 C C C C C C C C C C C C T T T T T T C C
20 chr20_8120004 0 8120004 G G G G G G G G G G G G G G G G A G G G
20 chr20_8121890 0 8121890 A A A A A A A A G G G G A A A A A A A A
20 chr20_8127629 0 8127629 T T T T T T T T T T T T C T T T T T T T
20 chr20_8139229 0 8139229 T T T T T T T T C C C C T T T T T T T T
20 chr20_8140764 0 8140764 A A A A A A A A A A A A A A A A A G A A
20 chr20_8143019 0 8143019 A A A A A A A A A A A A A A C C A A A A
20 chr20_8147085 0 8147085 A A G G G G A A G G G G G G G G G G A A
20 chr20_8156500 0 8156500 G G G G G G G G A A A A G G G G G G G G
20 chr20_8156699 0 8156699 G G G G G G G G A A A A G G G G G G G G
20 chr20_8162679 0 8162679 T T C C C C T T T T T T T T T T T T T T
20 chr20_8165835 0 8165835 G G G G A G G G G G G G G G G G G G G G
20 chr20_8166161 0 8166161 A A A A A A A A A A A A A A A A G G A A
20 chr20_8180613 0 8180613 C C C C C C C C C C C C C C C T C C C C
20 chr20_8186193 0 8186193 T T T T T T C T T T T T T T T T T T T T
20 chr20_8198569 0 8198569 A A A A A A A A G G G G A A A A A A A A
20 chr20_8204986 0 8204986 A A A A A A A A A A A G A A A A A A A A
20 chr20_8207471 0 8207471 A A A A A A A A G G G G A A A A A A A A
20 chr20_8213076 0 8213076 C C C C C T C C C C C C C C C C C C C C
20 chr20_8217680 0 8217680 T T T T T T T T C C C C T T T T T T T T
20 chr20_8223968 0 8223968 G G G G G G G G G G G G A A A A A A G G
20 chr20_8227009 0 8227009 T T T T T T T T T T T T A T T T T T T T
20 chr20_8231685 0 8231685 T T T T T T T T T T T T C T T T T T T T
20 chr20_8236486 0 8236486 C C C C C C C C T T T T C C C C C C C C
20 chr20_8241084 0 8241084 T T T T T T T T G G G G T T T T T T T T
20 chr20_8259008 0 8259008 A A A A A A A A A A A A A G A A A A A A
20 chr20_8272824 0 8272824 G G G G G G G G A A A A G G G G G G G G
20 chr20_8275669 0 8275669 A A A A A A A A A A A A A A G G A A A A
20 chr20_8282449 0 8282449 G G G T G G G G G G G G T T T T T T G G
20 chr20_8286907 0 8286907 G G G G G G G G A A A A G G G G G G G G
20 chr20_8292362 0 8292362 G G G G G G G G C C C C G G G G G G G G
20 chr20_8295696 0 8295696 C C C C C T C C C C C C T T T T T T C C
20 chr20_8300365 0 8300365 C C C T C T C C T T T T T T T T T T C C
20 chr20_8300415 0 8300415 C C C T C C C C C C C C C T T T C C C C
20 chr20_8302159 0 8302159 C C C C C C C C C C C C C C C T C C C C
20 chr20_8306040 0 8306040 A A A A A A A A T T T T A A A A A A A A
20 chr20_8306689 0 8306689 G G G G G G G G A A A A G G G G G G G G
20 chr20_8321990 0 8321990 G G G G C G C G G G G G G G G G G G G G
20 chr20_8322326 0 8322326 C C C C C C C C C C C C C T C C C C C C
20 chr20_8327168 0 8327168 C C C C C C C C C C C T C C C C C C C C
20 chr20_8327179 0 8327179 G G G G G G C C G G G G G G G G G G G G
20 chr20_8328802 0 8328802 G G G G G G G G G G G G G G G G A G G G
20 chr20_8336788 0 8336788 C C T T C C C C C C C C C C C C C C C C
20 chr20_8341560 0 8341560 A A A A A G A A A A A A A A A A A A A A
20 chr20_8346380 0 8346380 A A A A A A A A G G G G A A A A A A A A
20 chr20_8346557 0 8346557 C C C C C C C C C G C C C C C C C C C C
20 chr20_8347226 0 8347226 C C C C C C C C C C C C C C A C C C C C
20 chr20_8347984 0 8347984 C C C C C C C C A C A C C C C C C C C C
20 chr20_8348876 0 8348876 C C C C C C C C C C C C C C C G C C C C
20 chr20_8353116 0 8353116 A A A A A A A A A T A A A A A A A A A A
20 chr20_8353751 0 8353751 A A A A A A A A A A A A A A A G A A A A
20 chr20_8354851 0 8354851 A A A A A A A A A A A A A C A A A A A A
20 chr20_8365868 0 8365868 C C A C C C C C C C C C C C C C C C C C
20 chr20_8365891 0 8365891 G G G T G T G G G G G G G G G G G G G G
20 chr20_8382988 0 8382988 A A A A A A A A G G G G A A A A A A A A
20 chr20_8383667 0 8383667 A A G G G G A A A A A A A A A A A A A A
20 chr20_8385908 0 8385908 A A A A A A A A A A A A A A A G A A A A
20 chr20_8392190 0 8392190 G G G G G G G G G G G G C C C C C C G G
20 chr20_8399149 0 8399149 C C C T C C C C C C C C C C C C C C C C
20 chr20_8400000 0 8400000 T T T T T T T T T T T T T T A T T T T T
20 chr20_8401275 0 8401275 C C C C C T C C C C T T C C C C C C C C
20 chr20_8402061 0 8402061 T T T T T T T T G G G G T T T T T T T T
20 chr20_8402266 0 8402266 T T T T T T T T G G T T T T T T T T T T
20 chr20_8404144 0 8404144 C C C C C C C C C C T T C C C C C C C C
20 chr20_8407036 0 8407036 C C C C C C C C T T T T C C C C T T C C
20 chr20_8411678 0 8411678 C C C C C C C C T T C C C C C C C C C C
20 chr20_8415703 0 8415703 G G G G G G G G G G G G A G G G G G G G
20 chr20_8416415 0 8416415 G G G G G G G G A A G G G G G G G G G G
20 chr20_8419951 0 8419951 C C C C T T C C C C C C C C C C C C C C
20 chr20_8436108 0 8436108 C C C C C C C C C C C T C C C C C C C C
20 chr20_8436365 0 8436365 G G G G G G G G G G G G C G G G G G G G
20 chr20_8438444 0 8438444 T T T T T T T T C T C T T T T T T T T T
20 chr20_8442849 0 8442849 C T T T T T T T T T T T T T T T T T T T
20 chr20_8447468 0 8447468 A A A C A A A A A A A A A A A A A A A A
20 chr20_8471469 0 8471469 C C C T C T C C C C C C C C C C C C C C
20 chr20_8476937 0 8476937 C C C C C C C C T T T T C C C C C C C C
20 chr20_8481280 0 8481280 T T T T C T T T T T T T T T T T T T T T
20 chr20_8482912 0 8482912 T T T T T T T T T T T T C T T T T T T T
20 chr20_8484082 0 8484082 C C C C C C C C C C C T T T T T T T C C
20 chr20_8485064 0 8485064 G G G G A G G G G G G G G G G G G G G G
20 chr20_8486196 0 8486196 T T T T T T T T C C C C T T T T T T T T
20 chr20_8486866 0 8486866 G G G G G G G G G G G G G G A A G G G G
20 chr20_8487661 0 8487661 G G G G G G G G G G A G G G G G G G G G
20 chr20_8492171 0 8492171 G G G G A G G G G G G G G G G G G G G G
20 chr20_8492724 0 8492724 C C C C C G C C C C C C C C C C C C C C
20 chr20_8498584 0 8498584 T T T T T T T T C C C C C T T T T T T T
20 chr20_8499077 0 8499077 A A A A A A A A A A A C A A A A A A A A
20 chr20_8499085 0 8499085 C C C C C T C C C C C C C C C C C C C C
20 chr20_8502282 0 8502282 A A A A A A A A A A A A A A A A A G A A
20 chr20_8515834 0 8515834 T T T T T T T T T T T T T T T T C T T T
20 chr20_8519272 0 8519272 A A C C A A A A A A A A A A A A A A A A
20 chr20_8520932 0 8520932 C C C C C C C C T T T T C C C C C C C C
20 chr20_8523722 0 8523722 A A A A A A A A A A A A A G A A A A A A
20 chr20_8528225 0 8528225 G G A G A G G G G G G G A A A A A A G G
20 chr20_8528390 0 8528390 C C C C C C C C C C C C C C A A C C C C
20 chr20_8555122 0 8555122 A A A A A A A A G G A G A A A A A A A A
20 chr20_8556978 0 8556978 T T C T T T T T T T T T T T T T T T T T
20 chr20_8557303 0 8557303 G G G G G G G G G G G G G G G G A A G G
20 chr20_8558703 0 8558703 C C C C C C C C C C C C C C G G C C C C
20 chr20_8579464 0 8579464 C C C C C C C C T T T T C C C C C C C C
20 chr20_8581740 0 8581740 T T T T T T T T C C C C T T T T T T T T
20 chr20_8587061 0 8587061 G G G G G G G G G G G G A G G G G G G G
20 chr20_8589152 0 8589152 A A A A A A A A G G G G A A A A A A A A
20 chr20_8593668 0 8593668 G T T T T T T T T T T T T T T T T T T T
20 chr20_8599067 0 8599067 C C C C C T C C C C C C C C C C C C C C
20 chr20_8601912 0 8601912 G G G G G G G G C C C C G G G G G G G G
20 chr20_8603821 0 8603821 A A G G A G A A A A A A A A A A A A A A
20 chr20_8608185 0 8608185 G G G G G G G G G G G G C G G G G G G G
20 chr20_8615627 0 8615627 T T T T T T C T T T T T T T T T T T T T
20 chr20_8616186 0 8616186 T T T T T T T T G G G G T T T T T T T T
20 chr20_8619569 0 8619569 C C C C C T C C C C C C C C C C C C C C
20 chr20_8635357 0 8635357 A A C C A C A A A A A A A A A A A A A A
20 chr20_8641624 0 8641624 C C C C C C C C T T T T C C C C C C C C
20 chr20_8642048 0 8642048 A A A A A A A A G G G G A A A A A A A A
20 chr20_8648199 0 8648199 G G G G A G G G G G G G G G G G G G G G
20 chr20_8663193 0 8663193 A A A A A A A A C C C C A A A A A A A A
20 chr20_8671284 0 8671284 G G G G A G G G G G G G G G G G G G G G
20 chr20_8672323 0 8672323 A A A A A A A A A A A C A A A A A A A A
20 chr20_8675880 0 8675880 C C T T T T C C T T T T T T T T T T C C
20 chr20_8676942 0 8676942 G G A A A G G G A A A A A A A A A A G G
20 chr20_8677749 0 8677749 C C C C C T C T C C C C C C C C C C C C
20 chr20_8696839 0 8696839 T T T T T T T T T T T T C T T T T T T T
20 chr20_8705903 0 8705903 T T G G T T T T T T T T T T T T T T T T
20 chr20_8709341 0 8709341 A A A A A A A A G G G G A A A A A A A A
20 chr20_8709437 0 8709437 G G G G G G G G G G G G A G G G G G G G
20 chr20_8718627 0 8718627 A A G G G G G G G G G G G G G G G G A A
20 chr20_8727662 0 8727662 C C C C C C C C G G G G C C C C C C C C
20 chr20_8728502 0 8728502 T T T T A T T T T T T T T T T T T T T T
20 chr20_8731334 0 8731334 T T C T C T T T T T T T T T T T T T T T
20 chr20_8734887 0 8734887 T T C T T T T T T T T T T T T T T T T T
20 chr20_8735614 0 8735614 G G G G G G G G A A A A G G G G G G G G
20 chr20_8736614 0 8736614 A A A A A A A A G G G G A A A A A A A A
20 chr20_8740192 0 8740192 G G G G G G G G G G G G A G G G G G G G
20 chr20_8740411 0 8740411 A A A A A A A A A A A A A A A G A A A A
20 chr20_8749097 0 8749097 A A A A A A A A A A A T A A A A A A A A
20 chr20_8753662 0 8753662 G G G G G G G G A A A A G G G G G G G G
20 chr20_8761173 0 8761173 C C C C A A C C C C C C C C C C C C C C
20 chr20_8773197 0 8773197 G G A G G G G G G G G G G G G G G G G G
20 chr20_8790721 0 8790721 A A A A A A A A G G G G A A A A A A A A
20 chr20_8794313 0 8794313 T T T T T T T T T T T T T T C C T T T T
20 chr20_8798770 0 8798770 C C C C C C C C C C C C C C C C A C C C
20 chr20_8811555 0 8811555 A A A A A G A A A A A A A A A A A A A A
20 chr20_8813296 0 8813296 A A A A A A A A A A A A A C A A A A A A
20 chr20_8818042 0 8818042 A A A A A A A A G G G G A A A A A A A A
20 chr20_8819813 0 8819813 A A A A A A A A G G A G A A A A A A A A
20 chr20_8820129 0 8820129 C C C C C C T T C C C C C C C C C C C C
20 chr20_8821933 0 8821933 A A A A A A A A T T T T A A A A A A A A
20 chr20_8826613 0 8826613 G G G G G G G G G G G G A G G G G G G G
20 chr20_8833279 0 8833279 A G G G G G G G G G G G G G G G G G A A
20 chr20_8844490 0 8844490 C C T T T T T T T T T T T T T T T T T T
20 chr20_8845376 0 8845376 T T T T T T T T T T T T C T T T T T T T
20 chr20_8847421 0 8847421 G G G G G G G G C C C C G G G G G G G G
20 chr20_8851903 0 8851903 A A A A A A A A T T T T A A A A A A A A
20 chr20_8868583 0 8868583 C C C C C C C C C C C C C C C C C T C C
20 chr20_8872488 0 8872488 T T C C T T T T T T T T T T T T T T T T
20 chr20_8872832 0 8872832 T T T T T T T T T T C T T T T T T T T T
20 chr20_8874823 0 8874823 G G G G G G G G G G G G A A G G G G G G
20 chr20_8880017 0 8880017 C C C T C C C C C C C C C C C C C C C C
20 chr20_8883076 0 8883076 G G G G G G G G G G G G G G A A G G G G
20 chr20_8885581 0 8885581 T T T T T T T T T T T T T T T T G G T T
20 chr20_8887700 0 8887700 C C C C C C C C G G G G C C C C C C C C
20 chr20_8889443 0 8889443 T T T T T T T T T T T T T T C T T T T T
20 chr20_8889575 0 8889575 T T T T T T T T C C C T T T T T T T T T
20 chr20_8896830 0 8896830 C C C T T T C C C C C C C C C C C C C C
20 chr20_8896982 0 8896982 A A A A A A A A G G G G A A A A A A A A
20 chr20_8899750 0 8899750 C C A C A A C C A A A A C C C C C C C C
20 chr20_8900203 0 8900203 G G G G G G C G G G G G G G G G G G G G
20 chr20_8907278 0 8907278 G G G G G G G G G G G G G G G G T T G G
20 chr20_8908009 0 8908009 T T T T T T T T C C C C T T T T T T T T
20 chr20_8909273 0 8909273 A A A G A A A A A A A A A A A A A A A A
20 chr20_8909974 0 8909974 C C C C C C C C C C C C C T C C C C C C
20 chr20_8925000 0 8925000 G G G G G G A G G G G G G G G G G G G G
20 chr20_8927047 0 8927047 G G G G C C G G G G G G G G G G G G G G
20 chr20_8927744 0 8927744 G G G G G G G G G G G G A A G G G G G G
20 chr20_8930512 0 8930512 G G G G G G G G A A A A G G G G G G G G
20 chr20_8964521 0 8964521 G G G G G G G G A A A A G G G G G G G G
20 chr20_8970182 0 8970182 T T T T T T T T G G G G T T T T T T T T
20 chr20_8975861 0 8975861 T T T T T T G T T T T T T T T T T T T T
20 chr20_8976322 0 8976322 A A G G G G A A G G G G A A A A A A A A
20 chr20_8980866 0 8980866 T T T T T T G T T T T T T T T T T T T T
20 chr20_8985775 0 8985775 A A A A A A A A G G G G A A A A A A A A
20 chr20_8985829 0 8985829 C C C C C C C C C C C C T T C C C C C C
20 chr20_8988059 0 8988059 T T T T T T T T T T T T T T T T G T T T
20 chr20_8989495 0 8989495 T T T T C C T T T T T T T T T T T T T T
20 chr20_8992454 0 8992454 C C C C C C C C C C C T C C C C C C C C
20 chr20_8994356 0 8994356 T T T T T T T T T T T T T T T T C T T T
20 chr20_8997203 0 8997203 A A A A A A A A T T T T A A A A A A A A
20 chr20_8997919 0 8997919 A A A A A A A A T T T T A A A A A A A A
20 chr20_9007597 0 9007597 G G G G G G G G T T T T G G G G G G G G
20 chr20_9017267 0 9017267 G G G G G G G G G G G G A A G G G G G G
20 chr20_9017422 0 9017422 A A A A A A A A T T T T A A A A A A A A
20 chr20_9044586 0 9044586 G G G G G G A A G G G G G G G G G G G G
20 chr20_9066217 0 9066217 G G G G G G G G A A A A G G G G G G G G
20 chr20_9068995 0 9068995 G G G G G G G G C C C C G G G G G G G G
20 chr20_9075747 0 9075747 T T T T T T T T T T T T A T T T T T T T
20 chr20_9080924 0 9080924 G G G G G G G G G G G G G G G G A G G G
20 chr20_9082143 0 9082143 T T T T T T T T T T C T T T T T T T T T
20 chr20_9082448 0 9082448 C C C C C C C C C C C C C C C C C T C C
20 chr20_9097784 0 9097784 G G G G G G G G A A A G G G G G G G G G
20 chr20_9097985 0 9097985 A A A A A A A A A G A A A A A A A A A A
20 chr20_9103279 0 9103279 T T T T T T T T C C C C T T T T T T T T
20 chr20_9107443 0 9107443 C C C C C C C C G G G G C C C C C C C C
20 chr20_9109902 0 9109902 T T T T T T C C T T T T T T T T T T T T
20 chr20_9111925 0 9111925 A A A A A A A A T T T T A A A A A A A A
20 chr20_9113888 0 9113888 C T C C C C T T C C C C C C C C C C T T
20 chr20_9121211 0 9121211 G G G G G G G G A G G G G G G G G G G G
20 chr20_9122533 0 9122533 A A A A A A A A A A A A C C C C C C A A
20 chr20_9124498 0 9124498 T T T T T T T T C C C C T T T T T T T T
20 chr20_9128691 0 9128691 C C C C C T C C C C C C C C C C C C C C
20 chr20_9134756 0 9134756 A A A T A A A A A A A A A A A A A A A A
20 chr20_9134905 0 9134905 G G G G G G G G G G G G G G A G G G G G
20 chr20_9135027 0 9135027 A A C C C C A A C C C C C C C C C C A A
20 chr20_9138452 0 9138452 C G C C C C C C C C C C C C C C C C C C
20 chr20_9143026 0 9143026 G G G G G G G G G G G G C C G G G G G G
20 chr20_9156717 0 9156717 G G G G G G G G G G G G A A G G G G G G
20 chr20_9170633 0 9170633 G G G G G G G G A A A A G G G G G G G G
20 chr20_9174266 0 9174266 G G G G G G G G A G G G G G G G G G G G
20 chr20_9176784 0 9176784 G G G G G G G G A A A A G G G G G G G G
20 chr20_9180946 0 9180946 A A A A A G A A A A A A A A A A A A A A
20 chr20_9180979 0 9180979 C C C T T T C C C C C C C C C C C C C C
20 chr20_9186992 0 9186992 T T A T A A T T A A A A A A A A A A T T
20 chr20_9190797 0 9190797 A A A A A A A A G G G G A A A A A A A A
20 chr20_9207974 0 9207974 G G G G G G G G A A A A G G G G G G G G
20 chr20_9208406 0 9208406 A A C C C C A A C C C C C C C C C C A A
20 chr20_9226906 0 9226906 G G G G A A G G G G G G G G G G G G G G
20 chr20_9227934 0 9227934 G G G G A G G G G G G G G G G G G G G G
20 chr20_9231898 0 9231898 C C C T C C C C C C C C C C C C C C C C
20 chr20_9232640 0 9232640 T T T T G T T T T T T T T T T T T T T T
20 chr20_9233782 0 9233782 C C C C C C C C A A A A C C C C C C C C
20 chr20_9241662 0 9241662 C C C C C C C C C C C C T T C C C C C C
20 chr20_9243614 0 9243614 A A A A A A A A T T T T A A A A A A A A
20 chr20_9244470 0 9244470 C C T T T T C C T T T T T T T T T T C C
20 chr20_9245828 0 9245828 A A A A A A A A A A A A A A G G A A A A
20 chr20_9260953 0 9260953 A A A A A G A A A A A A A A A A A A A A
20 chr20_9267653 0 9267653 C C T T C T C C C C C C C C C C C C C C
20 chr20_9270149 0 9270149 C C C C C C C C A A A A C C A A C C C C
20 chr20_9270853 0 9270853 T T C C C C T T C C C C C C C C C C T T
20 chr20_9272658 0 9272658 T T T T T T T T C C C C T T T T T T T T
20 chr20_9274851 0 9274851 T T T T T T T T T T T T C C T T T T T T
20 chr20_9275959 0 9275959 T T T T T T T T T T T T T T G G T T T T
20 chr20_9284540 0 9284540 A A A A A A A A C C C C A A A A A A A A
20 chr20_9287408 0 9287408 C C C C C C C C G G G G C C C C C C C C
20 chr20_9288390 0 9288390 G G G G G G G G G G G G A A G G G G G G
20 chr20_9292893 0 9292893 G G G G A G G G G G G G G G G G G G G G
20 chr20_9293617 0 9293617 T T T T T T T T C C C C T T T T T T T T
20 chr20_9295760 0 9295760 A A A A A A A A G G G G A A A A A A A A
20 chr20_9299555 0 9299555 C C C C C C C C C C C C C C C C T T C C
20 chr20_9306958 0 9306958 C C T T T T C C C C C C C C C C C C C C
20 chr20_9307156 0 9307156 A A A A A A A A A A A A A A A A G G A A
20 chr20_9312231 0 9312231 G G G G G G G G G G G G A A A A G G G G
20 chr20_9314492 0 9314492 C C C C C C C C A A A A C C C C C C C C
20 chr20_9317038 0 9317038 C C C C C C C C C G C C C C C C C C C C
20 chr20_9327402 0 9327402 A A A A A A A A A A A A A A A A T T A A
20 chr20_9327656 0 9327656 A A G G A A A A A A A A A A A A A A A A
20 chr20_9335534 0 9335534 C C C C C T C C C C C C C C C C C C C C
20 chr20_9336895 0 9336895 A A A A A G A A G G G G A A A A A A A A
20 chr20_9340180 0 9340180 C C C C C T C C C C C C C C C C C C C C
20 chr20_9350935 0 9350935 C C T T T T C C T T T T C C C C C C C C
20 chr20_9353941 0 9353941 A A A A A A A A G G A A A A A A A A A A
20 chr20_9369788 0 9369788 A A A A A A A A A A A A A A A G A A A A
20 chr20_9370296 0 9370296 G G G G A G G G G G G G G G G G G G G G
20 chr20_9370890 0 9370890 T T T T T T T T T T A T T T T T T T T T
20 chr20_9375846 0 9375846 A A A A A A A A G G G G A A A A A A A A
20 chr20_9376001 0 9376001 G G G G G G G G G G G G G G G G A G G G
20 chr20_9376961 0 9376961 G G G G G G G G G G G G A G G G G G G G
20 chr20_9377019 0 9377019 C C C C C C C C C C C C C C C C T T C C
20 chr20_9378868 0 9378868 C C C C C C C C C C C C C C C C T T C C
20 chr20_9382128 0 9382128 C C C C C C C C C C C C C C A C C C C C
20 chr20_9382902 0 9382902 G G G G G G G G A A A A G G G G G G G G
20 chr20_9383766 0 9383766 T T T T T T T T T T T T C T T T T T T T
20 chr20_9390213 0 9390213 G G T T T T G G G G G G G G G G G G G G
20 chr20_9392709 0 9392709 T T T T T T T T T T T T A T T T T T T T
20 chr20_9393794 0 9393794 T T T T T T T T T T T T T T T T C C T T
20 chr20_9396304 0 9396304 C C C C C C C C C C C C T T C C C C C C
20 chr20_9400797 0 9400797 C T T T T T T T T T T T T T T T T T T T
20 chr20_9405704 0 9405704 C T T T T T T T T T T T T T T T T T T T
20 chr20_9408035 0 9408035 T T T T T T T T C T C T T T T T T T T T
20 chr20_9409190 0 9409190 A A A A A A A A A A A A A A A A C C A A
20 chr20_9417676 0 9417676 A A A A A A A A A T A A A A A A A A A A
20 chr20_9420689 0 9420689 T T G T G T T T T T T T T T T T T T T T
20 chr20_9423175 0 9423175 G G G G G G G G G G G G G G T T G G G G
20 chr20_9426288 0 9426288 C C C C C C C C A C C C C C C C C C C C
20 chr20_9427925 0 9427925 A A A A A A A A G G G G A A A A A A A A
20 chr20_9444063 0 9444063 A A A A A A A A A A A A A A A A G G A A
20 chr20_9447349 0 9447349 C C C C C C C C T T T T C C C C C C C C
20 chr20_9451421 0 9451421 A A A A A A A A C C C C A A A A A A A A
20 chr20_9452771 0 9452771 T T T T G G T T T T T T T T T T T T T T
20 chr20_9456140 0 9456140 G G G G G G G G G G G G G G G G C C G G
20 chr20_9456358 0 9456358 A A A A A A A A A A A G A A A A A A A A
20 chr20_9462473 0 9462473 T T T T T T T T C T T T T T T T T T T T
20 chr20_9472055 0 9472055 C C C C C C C C T T T T C C C C C C C C
20 chr20_9480031 0 9480031 T T C C C C T T T T T T T T T T C T T T
20 chr20_9483063 0 9483063 A G G G G G G G G G G G G G G G G G A A
20 chr20_9483322 0 9483322 G G A A G G G G G G G G A A G G A A G G
20 chr20_9487453 0 9487453 G G A G G G G G G G G G G G G G G G G G
20 chr20_9505767 0 9505767 T T T T T T T T T T T T T T T T A A T T
20 chr20_9513213 0 9513213 C C C C C C C C A C C C C C C C C C C C
20 chr20_9519917 0 9519917 G G G G G G G G G G G G A G G G G G G G
20 chr20_9531287 0 9531287 G G A G A A G G G G G G G G G G A A G G
20 chr20_9531768 0 9531768 A A A A A A A A T T T T A A A A A A A A
20 chr20_9534382 0 9534382 T T C T T T T T T T T T T T T T T T T T
20 chr20_9536052 0 9536052 G G G G G G G G A G G G G G G G G G A A
20 chr20_9542417 0 9542417 A A A A A A A A A A A A A G A A A A A A
20 chr20_9545942 0 9545942 A A A A A A A A G G G G A A A A A A A A
20 chr20_9546221 0 9546221 C C C C T T C C C C C C C C C C C C C C
20 chr20_9552187 0 9552187 A A G G G G A G G G G G A G G G G G A A
20 chr20_9558256 0 9558256 A A A A A A A A A G A A A A A A A A A A
20 chr20_9560454 0 9560454 G G G G G G G G G G G G G G A A G G A A
20 chr20_9562175 0 9562175 T T T T T T T T C T T T T T T T T T T T
20 chr20_9570596 0 9570596 G G G G G G G G G G G G G G G G A G G G
20 chr20_9574807 0 9574807 C C C C C C C C C C C C C C C C T T C C
20 chr20_9590453 0 9590453 T T T T T T T T C T C C T T T T T T T T
20 chr20_9591853 0 9591853 C C T T T T C C C C C C C C C C C C C C
20 chr20_9611383 0 9611383 A A A A A A A A G G G G A A A A A A A A
20 chr20_9628595 0 9628595 T T T T T T T T T T C C T T T T T T T T
20 chr20_9629222 0 9629222 G G G T G G G G G G G G G G G G G G G G
20 chr20_9654133 0 9654133 C C C T C C C C C C C C C C C C C C C C
20 chr20_9657631 0 9657631 A A A A A A A A A A A A A A G G A A A A
20 chr20_9661974 0 9661974 T T T T T T T T C C C C T T T T T T T T
20 chr20_9693217 0 9693217 G G G G A G G G G G G G G G G G G G G G
20 chr20_9695786 0 9695786 C C C C T T C C C C C C C C C C C C C C
20 chr20_9699486 0 9699486 C C C C C C C C C C C T C C C C C C C C
20 chr20_9701684 0 9701684 T T C T T T T T T T T T T T T T T T T T
20 chr20_9702690 0 9702690 A A A A A G A A G G G G A A A A A A A A
20 chr20_9707732 0 9707732 T T T T T T T T C C C C T T T T T T T T
20 chr20_9708749 0 9708749 G G G G G G A G G G G G G G G G G G G G
20 chr20_9712547 0 9712547 T T T T T T T T T T G T T T T T T T T T
20 chr20_9714555 0 9714555 C C C C C C C C C C C C C C C T C C C C
20 chr20_9722481 0 9722481 G G G G A G G G G G G G G G G G G G G G
20 chr20_9728313 0 9728313 T T T T T T T T T T T T T T C T T T T T
20 chr20_9735748 0 9735748 T T T T C C T T T T T T T T T T T T T T
20 chr20_9748528 0 9748528 A A A A A T A A A A A A A A A A A A A A
20 chr20_9757589 0 9757589 C C C C C C C C C C C C C C C G C C C C
20 chr20_9759720 0 9759720 C C C C C C C C C C C C C C A C C C C C
20 chr20_9768251 0 9768251 T T C C C C C T C C C C C C C C C C T T
20 chr20_9776356 0 9776356 C C T T C C C C C C C C C C C C C C C C
20 chr20_9777035 0 9777035 C C C C C C C C T T T T C C C C C C C C
20 chr20_9781251 0 9781251 G G G G G G G G G G G G C G C C G G G G
20 chr20_9797260 0 9797260 G G G G G G A G G G G G G G G G G G G G
20 chr20_9803438 0 9803438 G G A A A G G G G G G G G G G G G G G G
20 chr20_9811281 0 9811281 C C C C C C C C C C C C C T C C C C C C
20 chr20_9814352 0 9814352 G G G G A A G G G G G G G G G G G G G G
20 chr20_9818928 0 9818928 T T T T T T T T T T C T T T T T T T T T
20 chr20_9822398 0 9822398 G G T T T T T T T T T T T T T T T T T T
20 chr20_9824100 0 9824100 G G G G G G G G G G G G G G G G A A G G
20 chr20_9824220 0 9824220 C C C C C C C C C C C C C C T T C C C C
20 chr20_9828327 0 9828327 C C C C C C C C G G G G C C C C C C C C
20 chr20_9830135 0 9830135 G G A A G G G G G G G G G G G G G G G G
20 chr20_9834677 0 9834677 C C C C C C C C C C C T C C C C C C C C
20 chr20_9863898 0 9863898 T T T T T T T T T T T T T T C T T T T T
20 chr20_9871974 0 9871974 A A A A C C A A A A A A A A A A A A A A
20 chr20_9874785 0 9874785 A A A A A A A A A A A A A C A A A A A A
20 chr20_9887414 0 9887414 T T C C C C T T C C C C C C C C C C T T
20 chr20_9896471 0 9896471 A A A A A G A A A A A A A A A A A A A A
20 chr20_9897548 0 9897548 G G G G G G G G G G G G G G G G A A G G
20 chr20_9907891 0 9907891 A A A A A A A A A A A A A A A A A C A A
20 chr20_9908591 0 9908591 T T T T T T T T T T C T T T T T T T T T
20 chr20_9911078 0 9911078 C C C C C C C C T T T T C C C C C C C C
20 chr20_9915968 0 9915968 T T T T T T T T G G G G T T T T T T T T
20 chr20_9926052 0 9926052 T T A A T T T T T T T T T T T T T T T T
20 chr20_9930059 0 9930059 G G T T T T G G T T T T T T T T T T G G
20 chr20_9932505 0 9932505 G G G G G G G G G G A G G G G G G G G G
20 chr20_9942043 0 9942043 G G G G G G G G C C C C G G G G G G G G
20 chr20_9946340 0 9946340 A A A A A A A A A C A C A A A A A A A A
20 chr20_9946738 0 9946738 A A A A A A A A A A A A C C A A A A A A
20 chr20_9946866 0 9946866 G G G G G G G G C C C C G G G G G G G G
20 chr20_9952854 0 9952854 G G G G A G G G G G G G G G G G G G G G
20 chr20_9954191 0 9954191 T T T T C T T T T T T T T T T T T T T T
20 chr20_9955108 0 9955108 T T T T T T T T C C C C T T T T T T T T
20 chr20_9956367 0 9956367 A A G G G G A A G G G G G G G G G G A A
20 chr20_9967561 0 9967561 C C C C C C C C T T T T C C C C C C C C
20 chr20_9969720 0 9969720 T T C C T T T T T T T T T T T T T T T T
20 chr20_9973732 0 9973732 A A A A A A A A A A A A A G A A A A A A
20 chr20_9980747 0 9980747 T T T T T T T T T T T T T T C T T T T T
20 chr20_9983193 0 9983193 T T T T C C T T T T T T T T T T T T T T
20 chr20_9986153 0 9986153 A A A A A A A A G G G G A A A A A A A A
20 chr20_9986335 0 9986335 G G G G G G G G G G G G A G G G G G G G
20 chr20_9987760 0 9987760 C C C C A C C C C C C C C C C C C C C C
20 chr20_9987862 0 9987862 G G C C C G G G G G G G G G G G G G G G
20 chr20_9990149 0 9990149 C C C C C C C C T T T T C C C C C C C C
20 chr20_9997074 0 9997074 A A A A A A A A A A A G A A A A A A A A
20 chr20_9997524 0 9997524 C C C C C C C C C G C C C C C C C C C C
20 chr20_10004897 0 10004897 G G G G G G G G A A A A G G G G G G G G
20 chr20_10007910 0 10007910 T T C T T T T T T T T T T T T T T T T T
20 chr20_10012597 0 10012597 T T T T T T T T T T T T C C C C C C T T
20 chr20_10014396 0 10014396 G G G G G G G G A A A A G G G G G G G G
20 chr20_10016034 0 10016034 T T T T T T T T T T T T C T T T T T T T
20 chr20_10017678 0 10017678 G G A G G G G G G G G G G G G G G G G G
20 chr20_10023197 0 10023197 C C C C C C C C C C C C C T C C C C C C
20 chr20_10024509 0 10024509 T T G G G G T T G G G G G G G G G G T T
20 chr20_10026487 0 10026487 C C C C C C C C T T T T C C C C C C C C
20 chr20_10035718 0 10035718 G G G G G G G G A G G G G G G G G G G G
20 chr20_10043640 0 10043640 A A A G A G A G G G G G G G G G G G G G
20 chr20_10046342 0 10046342 A A A A A A G G A A A A A A A A A A A A
20 chr20_10058294 0 10058294 C C C C C C C C C C C C C C C C A C C C
20 chr20_10072123 0 10072123 G G G G G G G G A A A A G G G G G G G G
20 chr20_10074328 0 10074328 C C C C C C C C T T T T C C C C C C C C
20 chr20_10080541 0 10080541 G G G G G G G G G G G G G G G G A G G G
20 chr20_10090895 0 10090895 A A A A A A A A G G G G A A A A A A A A
20 chr20_10091291 0 10091291 T T T T T T T T C T C T T T T T T T T T
20 chr20_10093688 0 10093688 T T T T T T T T C T C T T T T T T T T T
20 chr20_10102034 0 10102034 G G G T G G G G G G G G G G G G G G G G
20 chr20_10107316 0 10107316 T T T T T T T T T T T T T T T T C T T T
20 chr20_10114609 0 10114609 G G G G G G G G A A A A G G G G G G G G
20 chr20_10118045 0 10118045 G G G G A G G G G G G G G G A G G G G G
20 chr20_10118368 0 10118368 G G G G G G G G A A A A G G G G G G G G
20 chr20_10123412 0 10123412 C C C C C C C C T T T T C C C C C C C C
20 chr20_10123436 0 10123436 C C C C C C C C C C C C C C C C T T C C
20 chr20_10125701 0 10125701 G G G G G G G G G G G G G G G G A A G G
20 chr20_10129550 0 10129550 G G C C G G G G G G G G G G G G G G G G
20 chr20_10131282 0 10131282 T T T T A T T T T T T T T T T T T T T T
20 chr20_10131738 0 10131738 A A A A A A A A A A A C A A A A A A A A
20 chr20_10135914 0 10135914 T T G T T T T T T T T T T T T T T T T T
20 chr20_10137030 0 10137030 A A A A A A A A A A A A A G A A A A A A
20 chr20_10137035 0 10137035 T T T T T T T T T T T T T T T T G G T T
20 chr20_10143435 0 10143435 A A A A A A A A A A A A A G A A A A A A
20 chr20_10147111 0 10147111 G G G T G G G G G G G G G G G G G G G G
20 chr20_10149871 0 10149871 G G G G G G G G G G G G G G A G G G G G
20 chr20_10152059 0 10152059 A A A A A A A A A A A A A G A A A A A A
20 chr20_10153460 0 10153460 C C C C C C C C C C C C C C T T C C C C
20 chr20_10153745 0 10153745 C C C C C C C T C C C C C C C C C C C C
20 chr20_10155693 0 10155693 A A A A A A A A G G G G A A A A A A A A
20 chr20_10158370 0 10158370 A A A A A A A A A A A A A A A G A A A A
20 chr20_10164886 0 10164886 A A G G G G A A G G G G G G G G G G A A
20 chr20_10165239 0 10165239 G G G G G G G G G G G G G G G G A A G G
20 chr20_10165761 0 10165761 C C C T C C C C C C C C C C C C C C C C
20 chr20_10169775 0 10169775 T T T T T T T T C C C C T T T T T T T T
20 chr20_10172691 0 10172691 A A A A A A A A G G G G A A A A A A A A
20 chr20_10173542 0 10173542 G G G G G G G G G G G G G T G G G G G G
20 chr20_10193509 0 10193509 C C C G C C C C C C C C C C C C C C C C
20 chr20_10211484 0 10211484 G G A A A G G G G G G G G G G G G G G G
20 chr20_10214182 0 10214182 C C C C C C C C T T T T C C C C C C T T
20 chr20_10219622 0 10219622 C C C C C C C C C C C C C C C C C G C C
20 chr20_10221319 0 10221319 G G G G G G G G G G G G G G A A G G G G
20 chr20_10221348 0 10221348 C C C C C C C C C T C C C C C C C C C C
20 chr20_10221932 0 10221932 T T T T T T T T G G G G T T T T T T T T
20 chr20_10225954 0 10225954 T T T T T T T T A T T T T T T T T T T T
20 chr20_10228762 0 10228762 C C C C C C C T C C C C C C C C C C C C
20 chr20_10231335 0 10231335 C T C C C C T T C C C C C C C C C C T T
20 chr20_10235799 0 10235799 G G G G G G G G G G G G A G G G G G G G
20 chr20_10236564 0 10236564 C C C C C C C C C C C C C C C T C C C C
20 chr20_10237544 0 10237544 C C C C C C C C C C C C C G C C C C C C
20 chr20_10241313 0 10241313 T T T T T T T T C C C C T T T T T T T T
20 chr20_10263041 0 10263041 T T T T T T T T C T T T T T T T T T T T
20 chr20_10264771 0 10264771 C C C C C C C C C C C C C C C C T T C C
20 chr20_10270729 0 10270729 C C C C C C C C C C C C C C T T C C C C
20 chr20_10273930 0 10273930 C T T T T T T T T T T T T T T T T T T T
20 chr20_10279748 0 10279748 C C C C C C C C C C C C C C C C T T C C
20 chr20_10282618 0 10282618 C C C C C C C C C C C C T T C C T T C C
20 chr20_10292013 0 10292013 C C C C C C C C G G G G C C C C C C C C
20 chr20_10298247 0 10298247 A A A A A A A A A A A A T T A A A A A A
20 chr20_10301157 0 10301157 T T T T T T T T T T T T T T T T G G T T
20 chr20_10316406 0 10316406 A A C C A A A A A A A A A A A A A A A A
20 chr20_10322936 0 10322936 G G G G G G G G A A A A G G G G G G G G
20 chr20_10326130 0 10326130 C T C C C C C C C T C C C C C C C C C C
20 chr20_10337729 0 10337729 G G A A G G G G G G G G G G G G G G G G
20 chr20_10338000 0 10338000 C C T T C C C C C C C C C C C C C C C C
20 chr20_10340975 0 10340975 T T T T T T T T C C C C T T T T T T T T
20 chr20_10346923 0 10346923 C C C C C C C C C C C C C C C G C C C C
20 chr20_10347112 0 10347112 C C C C C C C C C C C C C T C C C C C C
20 chr20_10349102 0 10349102 C C C C C C C C G G G G C C C C G G C C
20 chr20_10353168 0 10353168 T T T T T T T T T T T T T T C T T T T T
20 chr20_10353729 0 10353729 C C T T C C C C C T C C C T T T T T C C
20 chr20_10356126 0 10356126 C T C C C C C C C C C C C C C C C C C C
20 chr20_10357433 0 10357433 T T T T T T T T T T T T T T T T G T T T
20 chr20_10357943 0 10357943 A A G G G G A A A A A A A A A A A A A A
20 chr20_10361905 0 10361905 G G G G G G G G G G G G G G G G A G G G
20 chr20_10366146 0 10366146 A A A A A A A A A A A A A A A A A C A A
20 chr20_10368508 0 10368508 A A A A A A A A A A A A A A A A A G A A
20 chr20_10378685 0 10378685 T T C C C C T T T T T T T T T T T T T T
20 chr20_10382825 0 10382825 G G G G G G G G G G A G G G G G G G G G
20 chr20_10383632 0 10383632 G G A G G G G G G G G G G G G G G G G G
20 chr20_10383736 0 10383736 A A A A A A A A C C C C A A A A A A A A
20 chr20_10391864 0 10391864 G G G G C G G G G G G G G G G G G G G G
20 chr20_10400687 0 10400687 T T T T T T T T C T C T T T T T T T T T
20 chr20_10403601 0 10403601 G G G G G G G G A A A A G G G G G G G G
20 chr20_10407611 0 10407611 G G G G A G G G G G G G G G G G G G G G
20 chr20_10409601 0 10409601 C C C C C C C C C C C C C C C T C C C C
20 chr20_10411942 0 10411942 T T T T T T T T A T A T T T T T T T T T
20 chr20_10417340 0 10417340 T T T T T T T T C T T T T T T T T T T T
20 chr20_10418730 0 10418730 C C C C C C C C C C C C C C T T C C C C
20 chr20_10424665 0 10424665 G G G G G G G G A A A A G G G G G G G G
20 chr20_10432021 0 10432021 C C C C C C C C C C C C C C C C T T C C
20 chr20_10434134 0 10434134 G G G G G G G G G G A G G G G G G G G G
20 chr20_10439269 0 10439269 C C T T T T C C C C C C C C C C C C C C
20 chr20_10449773 0 10449773 G G G G G G G G C C C C G G G G G G G G
20 chr20_10450658 0 10450658 A A A A A A A A A A A A A A A A A G A A
20 chr20_10457707 0 10457707 T T G G G G T T T T T T T T T T T T T T
20 chr20_10459357 0 10459357 G G A A G G G G G G G G G G G G G G G G
20 chr20_10459972 0 10459972 A A A A A A A A G G G G A A A A A A A A
20 chr20_10463406 0 10463406 C C C C C C C C T T T T C C C C C C C C
20 chr20_10468284 0 10468284 T T C C C C T T C C C C C C C C C C T T
20 chr20_10471099 0 10471099 A A A A A A A A A A A A A G A A A A A A
20 chr20_10476812 0 10476812 G G G G G G G G A G A G G G G G G G G G
20 chr20_10477074 0 10477074 G G G G G G G G A A A A G G G G G G G G
20 chr20_10480957 0 10480957 C C C T C T C C C C C C C C C C C C C C
20 chr20_10481356 0 10481356 G G G G A G G G G G G G G G G G G G G G
20 chr20_10482864 0 10482864 C T C C C C C C C C C C C C C C C C C C
20 chr20_10484660 0 10484660 G G G G G G G G A A A A G G G G G G G G
20 chr20_10486656 0 10486656 A A G G G G A A A A A A A A A A A A A A
20 chr20_10487536 0 10487536 C T C C C C C C C C C C C C C C C C C C
20 chr20_10492754 0 10492754 C C C T C C C C C C C C C C C C C C C C
20 chr20_10497642 0 10497642 C C C C C C C C C C C C C C C C A C C C
20 chr20_10498323 0 10498323 G G G G G G G G G G G G A G G G G G G G
20 chr20_10503319 0 10503319 A A A A A A A A G G G G A A A A A A A A
20 chr20_10514398 0 10514398 A A A A A A A A A A A A G G G G A A A A
20 chr20_10525668 0 10525668 G G A A A A G G A A A A A A A A A A G G
20 chr20_10525724 0 10525724 G G G G G G G G G G G G G T T T G G G G
20 chr20_10527727 0 10527727 C C C C C C C C C C C C C T C C C C C C
20 chr20_10535017 0 10535017 G G G G G G G G G G G G C G C C G G G G
20 chr20_10550608 0 10550608 A A A A A A A A A A A A G G A A G G A A
20 chr20_10550701 0 10550701 T T T T C T T T T T T T T T T T T T T T
20 chr20_10554684 0 10554684 C C C C C C C C C C C C C C C T C C C C
20 chr20_10557229 0 10557229 T T T T T T A T T T T T T T T T T T T T
20 chr20_10568735 0 10568735 C T T T T T T T T T T T T T T T T T T T
20 chr20_10571772 0 10571772 C C C C C C C C C C C C C C C T C C C C
20 chr20_10572077 0 10572077 G G G G G G G G C C C C G G G G G G G G
20 chr20_10573300 0 10573300 C C C C C C C C C C C T C C C C C C C C
20 chr20_10573685 0 10573685 T T T T T T T T T T C T T T T T T T T T
20 chr20_10604249 0 10604249 G G G G G G G G A A A A G G G G G G G G
20 chr20_10605162 0 10605162 A A G G A A A A A A A A A A A A A A A A
20 chr20_10607777 0 10607777 A A A A A A A A A G G G A A A A A A A A
20 chr20_10612652 0 10612652 C C C C C C C C C C C C C T C C C C C C
20 chr20_10614568 0 10614568 T T C C C C T T C C C C C C C C C C T T
20 chr20_10620236 0 10620236 A A A A A A A A A A C C A A A A A A A A
20 chr20_10627318 0 10627318 A A A A A A A A A A A A A A A A A G A A
20 chr20_10628426 0 10628426 A A C C C C A A C C C C C C C C C C A A
20 chr20_10630401 0 10630401 A A A A A A A A A A A A A A A A G G A A
20 chr20_10632883 0 10632883 T T T T T T T T T T T T C T T T T T T T
20 chr20_10641287 0 10641287 G G G G G G G G T T T T G G G G G G G G
20 chr20_10648966 0 10648966 C C C C C C C C C C C C C C C C T T C C
20 chr20_10650874 0 10650874 A A A A A A A A A A A A A A A T A A A A
20 chr20_10652095 0 10652095 C C C C C C C C C C C C C C C T C C C C
20 chr20_10652871 0 10652871 T T T T T T T T A A A A T T T T T T T T
20 chr20_10652887 0 10652887 C C C C C C C C C C C C C T C C T T C C
20 chr20_10671654 0 10671654 T T T T T T T T T T T T T T T T G G T T
20 chr20_10700391 0 10700391 G G G G G G G G G G G G G G A A G G G G
20 chr20_10700510 0 10700510 C C G G C C C C C C C C C C C C C C C C
20 chr20_10700654 0 10700654 G G G G G G G G G G G G C G G G G G G G
20 chr20_10701530 0 10701530 G G G G G G G G A A A A G G G G G G G G
20 chr20_10705387 0 10705387 C C C C C C C C C C C C C C C T C C C C
20 chr20_10711885 0 10711885 A A A A A A A A A A A A A A A A G G A A
20 chr20_10714936 0 10714936 C C C C C C C C C C C C C T C C C C C C
20 chr20_10721376 0 10721376 A A A A A A A A G G G G A A A A A A A A
20 chr20_10723330 0 10723330 T T T T T T T T C C C C T T T T T T T T
20 chr20_10724135 0 10724135 G G G G G G G G G G G G G G A G G G G G
20 chr20_10727045 0 10727045 C C T T C C C C C C C C C C C C C C C C
20 chr20_10728838 0 10728838 G G G G G G G G G G G G G T G G G G G G
20 chr20_10730400 0 10730400 A A A A A A A A A A A A A A A A A G A A
20 chr20_10733044 0 10733044 C C C C C C C C G G G G C C C C C C C C
20 chr20_10734491 0 10734491 G G G G G G G G C C G G G G G G G G G G
20 chr20_10736416 0 10736416 T T T T C T T T T T T T T T T T T T T T
20 chr20_10738692 0 10738692 A A A A A A A A A A A A A G A A A A A A
20 chr20_10753268 0 10753268 C C C C C C C C C C C C C T C C C C C C
20 chr20_10754002 0 10754002 G G A A A A G G A A A A A A A A A A G G
20 chr20_10756903 0 10756903 G G G G G G G G A A A A G G G G G G G G
20 chr20_10757162 0 10757162 T T T T T T T T T T T T C T T T T T T T
20 chr20_10759540 0 10759540 T T T T T T T T T T T T A T T T T T T T
20 chr20_10766939 0 10766939 T T T T T T T T T T T T T T C C T T T T
20 chr20_10768751 0 10768751 G T T T T T G T T T T T T T T T T T T T
20 chr20_10781236 0 10781236 T T T T T T T T T T C T T T T T T T T T
20 chr20_10794678 0 10794678 G G A A A A G G G G G G A A A A A A G G
20 chr20_10798066 0 10798066 T T T T T T T T T T T T C C T T T T T T
20 chr20_10810387 0 10810387 A A A A A A A A A A A A A A G G A A A A
20 chr20_10815458 0 10815458 G G G G G G G G T T G G G G G G G G G G
20 chr20_10818446 0 10818446 A A A A A A A A A G A A A A A A A A A A
20 chr20_10818923 0 10818923 T T T T T T T T T T T T G T T T T T T T
20 chr20_10822532 0 10822532 T T T T T T T T T T T T C T T T T T T T
20 chr20_10823051 0 10823051 C C C C C T C C C C C C C C C C C C C C
20 chr20_10825109 0 10825109 C C C C C G C C C C C C C C C C C C C C
20 chr20_10826929 0 10826929 G G G G G G G G G G A G G G G G G G G G
20 chr20_10832609 0 10832609 G G G G G G G G G G G G G G A A G G G G
20 chr20_10834103 0 10834103 C C T T C C C C C C C C C C C C C C C C
20 chr20_10836641 0 10836641 G G G G G G G G C C C C G G G G G G G G
20 chr20_10843839 0 10843839 C C C C C C C C G G G G C C C C C C C C
20 chr20_10848160 0 10848160 C T C C C C C C C C C C C C C C C C C C
20 chr20_10856884 0 10856884 C C C C C C C C T T T T C C C C C C C C
20 chr20_10856885 0 10856885 G G G G G G G G G G G G G G G G A G G G
20 chr20_10858912 0 10858912 T T C C C C T T T T T T C C C C C C T T
20 chr20_10865999 0 10865999 G G G G G G G G A A A A G G G G G G G G
20 chr20_10878376 0 10878376 T T T T T T T T T T T T T T G G T T T T
20 chr20_10879693 0 10879693 T T C C C C C T C C C C C C C C C C C C
20 chr20_10900064 0 10900064 C C C C C C C C A C C C C C C C C C C C
20 chr20_10901194 0 10901194 A A A A G G A A G G G G A A A A A A A A
20 chr20_10901438 0 10901438 C C C C C T C C C C C C C C C C C C C C
20 chr20_10909246 0 10909246 G G G G G G G G G G G G G G A G G G G G
20 chr20_10916990 0 10916990 T T T T T T T T T T T T T T G G T T T T
20 chr20_10926205 0 10926205 G G G G G G G G G G G G G G G G A A G G
20 chr20_10935836 0 10935836 T T A A A A T T T T T T A A A A A A T T
20 chr20_10936948 0 10936948 A A G G G G A A A A A A G G G G G G A A
20 chr20_10943816 0 10943816 A A A A A A A T A A A A A A A A A A A A
20 chr20_10956701 0 10956701 G G G G G G G G A A A A G G G G G G G G
20 chr20_10964399 0 10964399 G G G G C G G G G G G G G G G G G G G G
20 chr20_10965531 0 10965531 G G A A A A G G A A A A A A A A A A G G
20 chr20_10966004 0 10966004 T T T T C T T T T T T T T T T T T T T T
20 chr20_10973464 0 10973464 T T T T T T T T T T T T T T T T A A T T
20 chr20_10976506 0 10976506 A A A A A A A A A A A A A A A A A G A A
20 chr20_10981875 0 10981875 G G G G G G G G G G G G A G G G G G G G
20 chr20_10984114 0 10984114 C C C C C C C C T T T T C C C C C C C C
20 chr20_10984559 0 10984559 T T T T T T T T T T T T T T C C T T T T
20 chr20_10998283 0 10998283 T T T T T T T T A T A A T T T T T T T T
20 chr20_10999291 0 10999291 G G A A A G G G G G G G G G G G G G G G
20 chr20_11001287 0 11001287 G G G G G G G G A A A A G G G G G G G G
20 chr20_11013789 0 11013789 C C C C C C C T C C C C C C C C C C C C
20 chr20_11016201 0 11016201 A A A A A G A A A A A A A A A A A A A A
20 chr20_11019947 0 11019947 C C C C C C C C G G G G C C C C C C C C
20 chr20_11020190 0 11020190 G G G G G G A G G G G G G G G G G G G G
20 chr20_11025830 0 11025830 A A G G G G A A G G G G G G G G G G A A
20 chr20_11026062 0 11026062 T T A A T T T T T T T T T T T T T T T T
20 chr20_11027509 0 11027509 A A A A A A A A A A A A A A A T A A A A
20 chr20_11029124 0 11029124 A A A A A A A A C C C C A A A A A A A A
20 chr20_11030057 0 11030057 A A A A A A A G A A A A A A A A A A A A
20 chr20_11031533 0 11031533 G G G G G G G G G G G G G G A G G G G G
20 chr20_11032144 0 11032144 A A A A A A A A A G G G A A A A A A A A
20 chr20_11033075 0 11033075 C C C C C C C C C C C C C C C C C T C C
20 chr20_11038376 0 11038376 A A A C A A A A A A A A A A A A A A A A
20 chr20_11041116 0 11041116 C C C T C C C C C C C C C C C C C C C C
20 chr20_11044506 0 11044506 G G G G G G G G G G G G T T T T T T G G
20 chr20_11046176 0 11046176 C C C C C T C C C C C C C C C C C C C C
20 chr20_11051947 0 11051947 A A A A A A A A A A A A A A A T A A A A
20 chr20_11053659 0 11053659 T T T T T T T T C C C C T T T T T T T T
20 chr20_11056937 0 11056937 C C C C C C C C T T T T C C T T C C C C
20 chr20_11058817 0 11058817 T T T T T T T T C C C C T T T T T T T T
20 chr20_11063927 0 11063927 G G A G G G G G G G G G G G G G G G G G
20 chr20_11065212 0 11065212 G G G G G G G G C G G G G G G G G G G G
20 chr20_11069374 0 11069374 G G G G G G G G G G G G A G G G G G G G
20 chr20_11074784 0 11074784 A A A A A A A A A A A G A A A A A A A A
20 chr20_11088078 0 11088078 C C C C C C C C T T T T C C C C C C C C
20 chr20_11088347 0 11088347 T T T T T T T T T T T T G G T T T T T T
20 chr20_11094383 0 11094383 G G G T G G G G G G G G G G G G G G G G
20 chr20_11098416 0 11098416 A A A A A A A A C C C C A A A A A A A A
20 chr20_11101894 0 11101894 C C C C C C C C G G G G C C C C C C C C
20 chr20_11105484 0 11105484 C T C C C C C C C C C C C C C C C C C C
20 chr20_11110210 0 11110210 C C C C C C C C T T T T C C C C C C C C
20 chr20_11115469 0 11115469 C C C C C C C C T T T T C C C C C C C C
20 chr20_11115572 0 11115572 G G G G G G G G A G A G G G G G G G G G
20 chr20_11120827 0 11120827 T T T T C T T T T T T T T T T T T T T T
20 chr20_11128263 0 11128263 T T T T T T T T T T T T G T T T T T T T
20 chr20_11129517 0 11129517 A A A A A A A A G G G G A A A A A A A A
20 chr20_11130293 0 11130293 G G G G G G G T G G G G G G G G G G G G
20 chr20_11135198 0 11135198 A A G G G G A A G G G G G G G G G G A A
20 chr20_11135468 0 11135468 C C C C C T C C C C C C C C C C C C C C
20 chr20_11143313 0 11143313 G G G G G G G G A A A A G G G G G G G G
20 chr20_11146720 0 11146720 G G C C G G G G G G G G G G G G G G G G
20 chr20_11147307 0 11147307 A A A A A A A A A A A A A A A A C C A A
20 chr20_11147967 0 11147967 C C C C C C C C T T T T C C C C C C C C
20 chr20_11149950 0 11149950 A A A A A G A A A A A A A A A A A A A A
20 chr20_11157902 0 11157902 T T T T T T T T G G G G T T T T T T T T
20 chr20_11159725 0 11159725 G G G G G G G G A A A A G G G G G G G G
20 chr20_11163782 0 11163782 A A A A A A A A G G G G G G G G G G A A
20 chr20_11165783 0 11165783 G G G G G G G G G G G G A G G G G G G G
20 chr20_11168750 0 11168750 C C C C C C C C C C C C C C T T T T C C
20 chr20_11169349 0 11169349 G G G G G G G G G G G G A A G G G G G G
20 chr20_11175406 0 11175406 C C C C C C C C G G G G C C C C C C C C
20 chr20_11178168 0 11178168 C C C C T T C C C C C C C C C C C C C C
20 chr20_11180540 0 11180540 G G G G G G G G A A A A G G G G G G G G
20 chr20_11182396 0 11182396 G G G G G G G G G G G G A A G G G G G G
20 chr20_11185341 0 11185341 G G G G G G G G A A A A G G G G G G G G
20 chr20_11190929 0 11190929 G G G G G G G G A A A A G G G G G G G G
20 chr20_11192840 0 11192840 A A A A A A A A A A A G A A A A A A A A
20 chr20_11193370 0 11193370 C C C C C C C T C C C C C C C C C C C C
20 chr20_11199707 0 11199707 A A A A A A A A A A A A C C A A A A A A
20 chr20_11206857 0 11206857 A A A A A A A A A A A A A A A A A G A A
20 chr20_11226692 0 11226692 C C C C T T C C C C C C C C C C C C C C
20 chr20_11230912 0 11230912 C C C C C C C C C C C C C T C C C C C C
20 chr20_11232946 0 11232946 A A A A A A A A A A A A A A A C A A A A
20 chr20_11236396 0 11236396 T T C C C C C C C C C T C C C C C C C C
20 chr20_11243312 0 11243312 C C T T T T C C T T T T T T T T T T C C
20 chr20_11243514 0 11243514 C C C C C C C C T T T T C C C C C C C C
20 chr20_11257169 0 11257169 G G A A G G G G G G G G G G G G G G G G
20 chr20_11265763 0 11265763 T T T T T T T T C C C C T T T T T T T T
20 chr20_11266288 0 11266288 T T T T T T T T G G G G T T T T T T T T
20 chr20_11269317 0 11269317 T T C C C C T T C C C C C C C C C C T T
20 chr20_11269637 0 11269637 T T T T T T T T T T T T T T C T T T T T
20 chr20_11270818 0 11270818 T T T T T T T T T T T T T T T T C C T T
20 chr20_11276538 0 11276538 T T C C T T T T T T T T T T T T T T T T
20 chr20_11283895 0 11283895 G G G G G G G G A A A A G G G G G G G G
20 chr20_11291927 0 11291927 A A A A A A A G A A A A A A A A A A A A
20 chr20_11292218 0 11292218 A A A A A A A A A A A A A A A A A G A A
20 chr20_11294396 0 11294396 C C T T T T C C C C C C C T C C T T C C
20 chr20_11296925 0 11296925 A A A A A A A A A G A G A A A A A A A A
20 chr20_11298722 0 11298722 T T T T T T T T T T T T T T C T T T T T
20 chr20_11298982 0 11298982 G G G G G G A G G G G G G G G G G G G G
20 chr20_11301347 0 11301347 G G G G A G G G G G G G G G G G G G G G
20 chr20_11301765 0 11301765 C C C C C C C C C C A C C C C C C C C C
20 chr20_11303676 0 11303676 T T T T T T C C T T T T T T T T T T C C
20 chr20_11304404 0 11304404 T T C C T T T T T T T T T T T T T T T T
20 chr20_11307019 0 11307019 G G G G G G G G G G G G A G G G G G G G
20 chr20_11310649 0 11310649 G G G G G G G G G G G G G G C C G G G G
20 chr20_11324587 0 11324587 C C C C T T C C C C C C C C C C C C C C
20 chr20_11332501 0 11332501 A A A A A A A A A A A A A G A A A A A A
20 chr20_11334631 0 11334631 G G A A A A G G G G G G G G G G G G G G
20 chr20_11335053 0 11335053 G G G G G G G G G G G G G T G G G G G G
20 chr20_11339350 0 11339350 C C C C C C C C C C C C C C C C T T C C
20 chr20_11341028 0 11341028 T T T T C T T T T T T T T T T T T T T T
20 chr20_11342319 0 11342319 G G G G G G G G C G G G G G G G G G G G
20 chr20_11344060 0 11344060 G G G G G G A G G G G G G G G G G G G G
20 chr20_11346528 0 11346528 G G G G G G G G A G G G G G G G G G G G
20 chr20_11347332 0 11347332 G G G G G G G G A G G G G G G G G G G G
20 chr20_11348264 0 11348264 C C G G C C C C C C C C C C C C C C C C
20 chr20_11351155 0 11351155 C C C C C C C C C C C C C C C C C G C C
20 chr20_11353781 0 11353781 C C C C C C C C A A A A C C C C C C C C
20 chr20_11363902 0 11363902 C C C C C C C C A A A A C C C C C C C C
20 chr20_11370725 0 11370725 C C C C C T C C C C C C C C C C C C C C
20 chr20_11372528 0 11372528 C C C C C C C C T T T T C C C C C C C C
20 chr20_11377408 0 11377408 T T T T T T T T T T T T A T T T T T T T
20 chr20_11384487 0 11384487 G G G G G G G G G G G G G G G G C G G G
20 chr20_11388436 0 11388436 A A A A A A A A C C C C A A A A A A A A
20 chr20_11391417 0 11391417 C C C C C C C C C C C C C T C C C C C C
20 chr20_11396512 0 11396512 A A A A A A A A A G A G A A A A A A A A
20 chr20_11400348 0 11400348 A A A A A A A A G G G G A A A A A A A A
20 chr20_11404574 0 11404574 G G G G G G G G A A A A G G G G G G G G
20 chr20_11407273 0 11407273 C C C C C C C C C C C T C C C C C C C C
20 chr20_11417919 0 11417919 G G G G G G G G G G G G A G G G G G G G
20 chr20_11424439 0 11424439 A A A A A A A A A A A A A A A A A G A A
20 chr20_11430524 0 11430524 A A A A A A A A A A A A A G A A A A A A
20 chr20_11453149 0 11453149 G G G G G G A G G G G G G G G G G G G G
20 chr20_11454122 0 11454122 T T G G T T T T T T T T T T T T T T T T
20 chr20_11469860 0 11469860 A A A A A A A A G G G G A A A A A A A A
20 chr20_11472309 0 11472309 T T C C C C T T C C C C C C C C C C T T
20 chr20_11478445 0 11478445 G G G G A G G G G G G G G G G G G G G G
20 chr20_11480001 0 11480001 G G G G G G G G G G G G A G G G G G G G
20 chr20_11481052 0 11481052 A A A A A A A A A C A A A A A A A A A A
20 chr20_11487977 0 11487977 C C C C C C C C A A A A C C C C C C C C
20 chr20_11497771 0 11497771 C C C C C C C T C C C C C C C C C C C C
20 chr20_11498207 0 11498207 C C C C C C C C C C C C A A A A A A C C
20 chr20_11499568 0 11499568 A A A A A A A A A A A A A C A A A A A A
20 chr20_11513503 0 11513503 G G G G G G G G A A A A G G G G G G G G
20 chr20_11516652 0 11516652 T T C C C C T T C C C C C C C C C C T T
20 chr20_11517187 0 11517187 C C C T C T C C C C C C C C C C C C C C
20 chr20_11518868 0 11518868 T T G G G G T T G G G G G G G G G G T T
20 chr20_11526382 0 11526382 C C C C C C C C T T T T C C C C C C C C
20 chr20_11531907 0 11531907 G G G G G G G G C C C C G G G G G G G G
20 chr20_11537180 0 11537180 C C C C C C C C C C C C T T C C C C C C
20 chr20_11542806 0 11542806 A A A A A A A A G G G G A A A A A A A A
20 chr20_11545737 0 11545737 C C C C C G C C C C C C C C C C C C C C
20 chr20_11547888 0 11547888 G G G G G G G G G G G G T T G G G G G G
20 chr20_11551824 0 11551824 C C C C C C C C T T T T C C C C C C C C
20 chr20_11560822 0 11560822 G G G G G G G G A G G G G G G G G G G G
20 chr20_11560827 0 11560827 G G G G G G G G G G G G A G G G G G G G
20 chr20_11563993 0 11563993 G G G G G G G G G G G G G G G G T T G G
20 chr20_11568160 0 11568160 G G G G A G G G G G G G G G G G G G G G
20 chr20_11569473 0 11569473 T T C C C C T T T T T T T T T T T T T T
20 chr20_11571621 0 11571621 A G G G G G G G G G G G G G G G G G G G
20 chr20_11577440 0 11577440 T T T T T T T T C C C C T T T T T T T T
20 chr20_11580809 0 11580809 G G G G G G A A G G G G G G G G G G G G
20 chr20_11581402 0 11581402 A A A A A A A A C C C C A A A A A A A A
20 chr20_11581534 0 11581534 A A A A A A A A A A A A A G A A A A A A
20 chr20_11583137 0 11583137 C C C C C C C C C C C C C C C T C C C C
20 chr20_11583527 0 11583527 G G G G G G G G G G G G G G A G G G G G
20 chr20_11588974 0 11588974 A A A A A A A A G G G G A A A A A A A A
20 chr20_11592457 0 11592457 G G C C C G G G G G G G G G G G G G G G
20 chr20_11595054 0 11595054 C C C C C C C C T T T T C C C C C C C C
20 chr20_11596716 0 11596716 G G G G G G G G A A A A G G G G G G G G
20 chr20_11597058 0 11597058 T T T T T T T T C C C C T T T T T T T T
20 chr20_11600344 0 11600344 C C C C C C C C C C C C T T C C C C C C
20 chr20_11608198 0 11608198 C C A C C C C C C C C C C C C C C C C C
20 chr20_11608664 0 11608664 G G G G G G G G A A A A G G G G G G G G
20 chr20_11610783 0 11610783 G G A G G G G G G G G G G G G G G G G G
20 chr20_11610942 0 11610942 G G A G G G G G A A A A A A A A A A G G
20 chr20_11619282 0 11619282 G G G T G T G G G G G G G G G G G G G G
20 chr20_11622428 0 11622428 C C C C C C C C T T T T C C C C C C C C
20 chr20_11623948 0 11623948 C C C C C C C C G G G G C C C C C C C C
20 chr20_11629670 0 11629670 G G G G G G G G A A A A G G G G G G G G
20 chr20_11631864 0 11631864 A A A A A G A A A A A A A A A A A A A A
20 chr20_11637374 0 11637374 T T T T T T T T T T T T T T T T C T T T
20 chr20_11637759 0 11637759 G G G G G G A G G G G G G G G G G G G G
20 chr20_11640091 0 11640091 T T C C T T T T T T T T T T T T T T T T
20 chr20_11641143 0 11641143 A A C C C C A A C C C C C C C C C C A A
20 chr20_11642128 0 11642128 C C T T T T C C T T T T T T T T T T C C
20 chr20_11642135 0 11642135 C C T T C C C C C C C C C C C C C C C C
20 chr20_11642621 0 11642621 A A A A A A A A A A A A A A A G A A A A
20 chr20_11644757 0 11644757 G G G G G G G G C C C C G G G G G G G G
20 chr20_11650804 0 11650804 C C T T T T C C C C C C C C C C C C C C
20 chr20_11656808 0 11656808 T T T T C C T T T T T T T T T T T T T T
20 chr20_11662999 0 11662999 G G G G G G A G G G G G G G G G G G G G
20 chr20_11664145 0 11664145 C C C C C C C C C C C C C C C T C C C C
20 chr20_11667647 0 11667647 G G G G A G G G A G A G G G G G G G G G
20 chr20_11671246 0 11671246 A A A A A A A A A G A G A A A A A A A A
20 chr20_11676698 0 11676698 A A A A A A A A G G G G A A A G A A A A
20 chr20_11680088 0 11680088 T T T T T T T T C C C C T T T T T T T T
20 chr20_11680472 0 11680472 G G G G G G G T G G G G G G G G G G G G
20 chr20_11682367 0 11682367 G G C G G G G G G G G G G G G G G G G G
20 chr20_11697941 0 11697941 T T T T G T T T T T T T T T T T T T G G
20 chr20_11697991 0 11697991 C C C C C C C C C C C C C C C C T T C C
20 chr20_11704290 0 11704290 C C C C C T C C C C C C C C C C C C C C
20 chr20_11708509 0 11708509 C C C C C C C C C C C C C C C T C C C C
20 chr20_11716077 0 11716077 G G G G G G G G C C C C G G G G G G G G
20 chr20_11717005 0 11717005 T T T T T T T T T T T T T T G G T T T T
20 chr20_11723714 0 11723714 A A A A A A A A A A A A A G A A A A A A
20 chr20_11723979 0 11723979 C C C C C C C C C C C C C C C T C C C C
20 chr20_11725028 0 11725028 T T T T T T T T T T T T C T T T T T T T
20 chr20_11746236 0 11746236 T T T T T T T T T T T T G T T T T T T T
20 chr20_11756617 0 11756617 A A A A A A G G A A A A A A A A A A G G
20 chr20_11756785 0 11756785 G G G G G G G G G G G G G G C C G G G G
20 chr20_11765118 0 11765118 C C T T T T C C T T T T T T T T T T C C
20 chr20_11772350 0 11772350 A A A A A A A A G G G G A A A A A A A A
20 chr20_11774267 0 11774267 A A A A A A A A G G G G G G G G G G A A
20 chr20_11775698 0 11775698 G G G G G G G G G G G G G G G G A A G G
20 chr20_11775917 0 11775917 G G G G G G G G A A A A G G G G G G G G
20 chr20_11778329 0 11778329 C C C C C C C C C T C T C C C C C C C C
20 chr20_11778602 0 11778602 C C C C C G C C C C C C C C C C C C C C
20 chr20_11783041 0 11783041 T T G G G G G G G G G G G G G G G G T T
20 chr20_11784987 0 11784987 T T T T T T T T C C C C T T T T T T T T
20 chr20_11797374 0 11797374 T T T T T T T T C C C C C C C T C C T T
20 chr20_11797991 0 11797991 G G G G G G G G A A A A G G G G G G G G
20 chr20_11810558 0 11810558 G G T T T T G G T T T T T T T T T T G G
20 chr20_11822844 0 11822844 G G G G G G G G G G G T G G G G G G G G
20 chr20_11831614 0 11831614 C C T T T T C C C C C C C C C C C C C C
20 chr20_11847227 0 11847227 G G G G G G G G T T T T G G G G G G G G
20 chr20_11856546 0 11856546 G G G G G G G G G G G G A A G G G G G G
20 chr20_11856817 0 11856817 A A A A A A A A G G G G A A A A A A A A
20 chr20_11858651 0 11858651 A A A A A A A A A A A G A A A A A A A A
20 chr20_11867665 0 11867665 G G G G G G G G G G G G G G A A G G G G
20 chr20_11870275 0 11870275 A A A A A A A A A C A C A A A A A A A A
20 chr20_11884233 0 11884233 G G G G G G G G A A A A G G G G G G G G
20 chr20_11890592 0 11890592 T T T T T T T T T T T T T T A A T T T T
20 chr20_11898684 0 11898684 G G G G G G G G G G G G G G G G C C G G
20 chr20_11899859 0 11899859 G G A A A A A G A A A A A A A A A A A A
20 chr20_11903020 0 11903020 C C C C C C C C G G G G C C C C C C C C
20 chr20_11909454 0 11909454 A A A G A A A A A A A A A A A A A A A A
20 chr20_11909785 0 11909785 A A A A A A A A C C C C A A A A A A A A
20 chr20_11916025 0 11916025 A A A G G G A A A A A A A A A A A A A A
20 chr20_11918727 0 11918727 T T G G G G G T G G G G G G G G G G T T
20 chr20_11923344 0 11923344 G G G G G G G G G G G G G G G G A A G G
20 chr20_11923754 0 11923754 G G G G G G A G G G G G G G G G G G G G
20 chr20_11925149 0 11925149 A A A A A A A A A A A A T T A A A A A A
20 chr20_11925252 0 11925252 A A A A A A A A C C A C A A A A A A A A
20 chr20_11931613 0 11931613 A A A A A A A A A A A A G G A A A A A A
20 chr20_11931620 0 11931620 A A T T T T A A T T T T T T T T T T A A
20 chr20_11932091 0 11932091 A A A A A A A A A A A A G G A A A A A A
20 chr20_11935698 0 11935698 G G G G G G G G G G G T G G G G G G G G
20 chr20_11938333 0 11938333 T T T T T T T T C C C C T T T T T T T T
20 chr20_11939085 0 11939085 G G A A A G G G G G G G G G G G G G G G
20 chr20_11942792 0 11942792 T T T T T T T T C C C C T T T T T T T T
20 chr20_11958821 0 11958821 G G G G G G G G G G G G A G G G G G G G
20 chr20_11961691 0 11961691 C C C C C C C C C C C C C C T T C C C C
20 chr20_11964316 0 11964316 G G G G G G G G C G G G G G G G G G G G
20 chr20_11965201 0 11965201 A A A A A A A A A C A C A A A A A A A A
20 chr20_11966052 0 11966052 C C C C C C C C C C C C C T C C C C C C
20 chr20_11967425 0 11967425 C C A A A A C C A A A A A A A A A A C C
20 chr20_11969218 0 11969218 G G G G G G G G A A A A G G G G G G G G
20 chr20_11969949 0 11969949 C C C C C C C C C C C C C C C C G G C C
20 chr20_11970227 0 11970227 G G G G G G G G G G G G A G G G G G G G
20 chr20_11974036 0 11974036 G G A A A G G G G G G G G G G G G G G G
20 chr20_11974335 0 11974335 T T T T C T T T T T T T T T T T T T T T
20 chr20_11974415 0 11974415 C C T T C T C C C C C C C C C C C C C C
20 chr20_11979128 0 11979128 A A A A A A A G A A A A A A A A A A A A
20 chr20_11982871 0 11982871 C C A A A A C C C C C C C C C C C C C C
20 chr20_11988784 0 11988784 T T C C C C T T T T T T C C C C C C T T
20 chr20_11998488 0 11998488 G G G G G G G G A G A G G G G G G G G G
20 chr20_12004955 0 12004955 G G G G G G G G C C C C G G G G G G G G
20 chr20_12020105 0 12020105 A A C C C C C C C C C C C C C C C C C C
20 chr20_12021001 0 12021001 C C C C C C C C C C C T C C C C C C C C
20 chr20_12021852 0 12021852 T T C C C C C C C C C C C C C C C C C C
20 chr20_12028556 0 12028556 C C C C C C C C C C C C C T C C C C C C
20 chr20_12029887 0 12029887 G G G G G G G G G G A G G G G G G G G G
20 chr20_12030747 0 12030747 A A A A A A A A A A A G A A A A A A A A
20 chr20_12031083 0 12031083 T T T T C T T T T T T T T T T T T T T T
20 chr20_12038332 0 12038332 T T T T T T T T T T T T C T T T T T T T
20 chr20_12042759 0 12042759 C C C C C C C C C C C C T T T T T T C C
20 chr20_12048206 0 12048206 G G G G G G G G G G A G G G G G G G G G
20 chr20_12049069 0 12049069 G G G G G G G G C G C G G G G G G G G G
20 chr20_12053648 0 12053648 T T T T T T T T T T T T T T A A T T T T
20 chr20_12053716 0 12053716 T T T T T T T T T T C T T T T T T T T T
20 chr20_12056079 0 12056079 C C G G C C C C C C C C C C C C C C C C
20 chr20_12059238 0 12059238 A A A A A A A A C C C C A A A A A A A A
20 chr20_12067399 0 12067399 G G G G G G G G A A A A G G G G G G G G
20 chr20_12086626 0 12086626 C C C C C C C C C C C C A C C C C C C C
20 chr20_12092035 0 12092035 T T T T T T T T C C C C T T T T T T T T
20 chr20_12092258 0 12092258 G G G G G G G G A A A A G G G G G G G G
20 chr20_12100801 0 12100801 C C C C C C C C C C C C C C C C C T C C
20 chr20_12101807 0 12101807 T T T T T T T T T T T T A T T T T T T T
20 chr20_12104379 0 12104379 A G G G G G A G G G G G G G G G G G A A
20 chr20_12109633 0 12109633 C C T T C T C C T T T T C C C C C C C C
20 chr20_12112109 0 12112109 C C C C A C C C C C C C C C C C C C C C
20 chr20_12115244 0 12115244 T T T T A T T T T T T T T T T T T T T T
20 chr20_12127552 0 12127552 C C T T C C C C C C C C C C C C C C C C
20 chr20_12134992 0 12134992 A A G G G G A G G G G G G G G G G G A A
20 chr20_12144170 0 12144170 G G G G G G G G G G A G G G G G G G G G
20 chr20_12148004 0 12148004 T T T T T T T T T T T T T T T T G G T T
20 chr20_12151232 0 12151232 A G A A A A A A A A A A A A A A A A A A
20 chr20_12164227 0 12164227 T T C C T T T T T T T T T T T T T T T T
20 chr20_12170315 0 12170315 A A A A A G A A A A A A A A A A A A A A
20 chr20_12177313 0 12177313 T T T T C T T T T T T T T T T T T T T T
20 chr20_12196364 0 12196364 C G G G G G C G G G G G G G G G G G G G
20 chr20_12196592 0 12196592 G G G G A A G G G G G G G G G G G G G G
20 chr20_12197400 0 12197400 T T T T T T T T T T C T T T T T T T T T
20 chr20_12205917 0 12205917 A A A A A A A A A A A A A G A A A A A A
20 chr20_12207425 0 12207425 A C A A A A A C A A A A A A A A A A A A
20 chr20_12210922 0 12210922 A A A A A A A A A A A C A A A A A A A A
20 chr20_12218523 0 12218523 C C C C C C C C C C C C C G C C C C C C
20 chr20_12228973 0 12228973 C C C C C C C C C C C C C T C C C C C C
20 chr20_12235694 0 12235694 T T G G G T T T T T T T T T T T T T T T
20 chr20_12236558 0 12236558 C C T T C C C C C C C C C C C C C C C C
20 chr20_12252337 0 12252337 A A A G A A A A A A A A A A A A A A A A
20 chr20_12264108 0 12264108 C C C C C C C C C C C C C C C T C C C C
20 chr20_12275472 0 12275472 C C G G C C C C C C C C C C C C C C C C
20 chr20_12277059 0 12277059 A A A A A A A A A A A A A C A A A A A A
20 chr20_12286114 0 12286114 A A A A A C A A A A A A A A A A A A A A
20 chr20_12288382 0 12288382 A G G G G G G G G G G G G G G G G G A A
20 chr20_12296213 0 12296213 A G G G G G G G G G G G G G G G G G G G
20 chr20_12296412 0 12296412 C C T T T T C C T T T T T T T T T T C C
20 chr20_12296932 0 12296932 C C C C C C C C C C C C T T C C C C C C
20 chr20_12315791 0 12315791 C T C C C C C C C C C C C C C C C C C C
20 chr20_12318698 0 12318698 C C C C C C C C C C C C C C C C T T C C
20 chr20_12320462 0 12320462 C C C C C C C C C C C C C C C T C C C C
20 chr20_12327432 0 12327432 A A A A A A A A A A A A A A A G A A A A
20 chr20_12334698 0 12334698 A G A A A A A A A A A A A A A A A A A A
20 chr20_12341005 0 12341005 A A A A A A A A A G A G A A A A A A A A
20 chr20_12346116 0 12346116 G G G G G G G G G G G G T T T T G G G G
20 chr20_12357745 0 12357745 T T T T T T T T T T T T T T G T T T T T
20 chr20_12358573 0 12358573 G G G G G G G G G G G G G T G G G G G G
20 chr20_12359128 0 12359128 T T T T T T T T C C C C T T T T T T T T
20 chr20_12359409 0 12359409 T T T T T T T T T T T T C T T T T T T T
20 chr20_12362243 0 12362243 T T T T G T T T T T T T T T T T T T T T
20 chr20_12376650 0 12376650 C G G G G G G G G G G G G G G G G G C C
20 chr20_12385450 0 12385450 C C C C C T C C C C C C C C C C C C C C
20 chr20_12385478 0 12385478 A A A A A A A A C C A A A A A A A A A A
20 chr20_12387281 0 12387281 G G G G G G G G G G G G G G G G A A G G
20 chr20_12387804 0 12387804 C C C C C C C C C C C C C C T T C C C C
20 chr20_12395426 0 12395426 G G A G G G G G G G G G G G G G G G G G
20 chr20_12399901 0 12399901 C C C C C C C C G G G G C C C C C C C C
20 chr20_12408526 0 12408526 G G A A G G G G G G G G G G G G G G G G
20 chr20_12410735 0 12410735 T T T T T T T T T T T T T T T T C C T T
20 chr20_12416740 0 12416740 G G G G G G G G G G G G A G G G G G G G
20 chr20_12428152 0 12428152 G G A A G G G G G G G G G G G G G G G G
20 chr20_12432583 0 12432583 G G G G G G G G A G A A G G G G G G G G
20 chr20_12441995 0 12441995 A A A A G G A A A A A A A A A A A A A A
20 chr20_12445273 0 12445273 G G G G G G G G G G G G A A G G G G G G
20 chr20_12450011 0 12450011 A A A A A A A A A A A A G G A A A A A A
20 chr20_12451596 0 12451596 G G G G G G G G G T G G G G G G G G G G
20 chr20_12460178 0 12460178 G G G G G G G G C C C G G G G G G G G G
20 chr20_12460687 0 12460687 A A A A A A A A A G A A A A A A A A A A
20 chr20_12463063 0 12463063 T T G G T T T T T T T T T T T T T T T T
20 chr20_12467986 0 12467986 G G G G G G G G A A A A G G G G G G G G
20 chr20_12475757 0 12475757 G G A A A A G G A A A A A A A A A A A A
20 chr20_12479294 0 12479294 A A A A A A A A A A A C A A A A A A A A
20 chr20_12480586 0 12480586 T T T T T T T T T T T T C T T T T T T T
20 chr20_12487691 0 12487691 C C C C C C C C C T C C C C C C C C C C
20 chr20_12488779 0 12488779 T T T T T T T T T T T T C T T T T T T T
20 chr20_12489092 0 12489092 T T T T T T T T C C C C T T T T T T T T
20 chr20_12502382 0 12502382 T T T T T T T T T T T T T T A T T T T T
20 chr20_12508689 0 12508689 C C C T C C C C C C C C C C C C C C C C
20 chr20_12512167 0 12512167 T T C T T T T T T T T T T T T T T T T T
20 chr20_12522651 0 12522651 T T T T T T T T T T T T T T T T C T T T
20 chr20_12522813 0 12522813 G G G G G G G G G G G G G G G G A G G G
20 chr20_12528728 0 12528728 A A A A A A A A G G G G A A A A A A A A
20 chr20_12531605 0 12531605 A A A A A A A A G G G G A A A A A A A A
20 chr20_12544518 0 12544518 C C A C C C C C C C C C C C C C C C C C
20 chr20_12547772 0 12547772 A A A A A A A A G G G G A A A A A A A A
20 chr20_12548282 0 12548282 T T T T T T T T T T T T T T T T C T T T
20 chr20_12549572 0 12549572 G G T T G G G G G G G G G G G G G G G G
20 chr20_12550713 0 12550713 T T T T T T T T T T T T T T T T G T T T
20 chr20_12551503 0 12551503 A G G G G G G G G G G G G G G G G G G G
20 chr20_12551877 0 12551877 G G G G G G G G G G G G G G A G G G G G
20 chr20_12554894 0 12554894 T T T T T T T T C T T T T T T T T T T T
20 chr20_12562335 0 12562335 T T T T T T T T C C C C T T T T T T T T
20 chr20_12565054 0 12565054 C T C C C C C C C C C C C C C C C C C C
20 chr20_12565090 0 12565090 G G G G G G G G G G G G G G G G A G G G
20 chr20_12568888 0 12568888 G G G G G G G G G G C G G G G G G G G G
20 chr20_12572738 0 12572738 G G G G G G G G G G G T G G G G G G G G
20 chr20_12574691 0 12574691 A A G G G G A A G G G G G G G G G G A A
20 chr20_12582328 0 12582328 A G A A A A A A A A A A A A A A A A G G
20 chr20_12584031 0 12584031 A A A A A A A A G G G G A A A A A A A A
20 chr20_12592832 0 12592832 T T C C C C T T T T T T C C C C C C T T
20 chr20_12594023 0 12594023 A A A A A A A A A A A A A A A A C C A A
20 chr20_12595906 0 12595906 T T T T T T T T T T T T G T T T T T T T
20 chr20_12597590 0 12597590 C C C C C C C C T T T T C C C C C C C C
20 chr20_12601815 0 12601815 G G G G G G G G A A A A G G G G G G G G
20 chr20_12602598 0 12602598 G G G G G G G G G G G G G G A A G G G G
20 chr20_12610304 0 12610304 G G G G G G G G A A A A G G G G G G G G
20 chr20_12611767 0 12611767 G G G G G G G G G G G G G G G G A A G G
20 chr20_12612449 0 12612449 A A A G A A A A A A A A A A A A A A A A
20 chr20_12612778 0 12612778 G G C G G G G G G G G G G G G G G G G G
20 chr20_12624821 0 12624821 T T T T T T T T C C C C T T T T T T T T
20 chr20_12626998 0 12626998 C C C C C T C C C C C C C C C C C C C C
20 chr20_12629086 0 12629086 C C C C C C C C C G C C C C C C C C C C
20 chr20_12630683 0 12630683 G G G G C C G G G G G G G G G G G G G G
20 chr20_12635231 0 12635231 A A G G A G A A A A A A A A A A A A A A
20 chr20_12642788 0 12642788 G G G G G G A A G G G G G G G G G G G G
20 chr20_12643525 0 12643525 T T T T T T T T T T T T T T T T C C T T
20 chr20_12647563 0 12647563 T T T T T T T T T T T T A T T T T T T T
20 chr20_12652622 0 12652622 A A A A A A A A G G G G A A A A A A A A
20 chr20_12657297 0 12657297 T T T T T T T T T T T T T T T T C T T T
20 chr20_12660962 0 12660962 C C C C C C C C T T T T C C C C C C C C
20 chr20_12661889 0 12661889 T T T T T T T T A A A A T T T T T T T T
20 chr20_12662664 0 12662664 C C C C C C C C T T T T C C C C C C C C
20 chr20_12680571 0 12680571 A A C C A A A A A A A A A A A A A A A A
20 chr20_12690329 0 12690329 G G G G G G G G A A A A G G G G G G G G
20 chr20_12691400 0 12691400 G G G G G G A A G G G G G G G G G G G G
20 chr20_12691769 0 12691769 G G G G G G G G G G G G C C C G G G G G
20 chr20_12695754 0 12695754 A G G G G G G G G G G G A G G G G G G G
20 chr20_12702871 0 12702871 A A A A A A A A G G G G A A A A A A A A
20 chr20_12703255 0 12703255 A A G G A A A A A A A A A A A A A A A A
20 chr20_12705473 0 12705473 A A A A A A A A A A A A A G A A A A A A
20 chr20_12707951 0 12707951 C C C C C C C C C C C C C C C C T T C C
20 chr20_12710988 0 12710988 T T C C C T T T T T T T T T T T T T T T
20 chr20_12712618 0 12712618 T T C C C C C C C C C C C C C C C C T T
20 chr20_12712909 0 12712909 C C T T T T C C T T T T T T T T T T C C
20 chr20_12713614 0 12713614 G G G G G G G G T T T T G G G G G G G G
20 chr20_12715654 0 12715654 G G G G G G G G A A A A G G G G G G G G
20 chr20_12716520 0 12716520 C C C C C C C C C C C C C T C C C C C C
20 chr20_12722259 0 12722259 G G G G G G G G A A A A G G G G A A G G
20 chr20_12724533 0 12724533 C C C C C C C C C C C C C C C T C C C C
20 chr20_12724912 0 12724912 C C C C C C C C T T T T C C C C C C C C
20 chr20_12725471 0 12725471 G G G G G G G G G G G G A A A G G G G G
20 chr20_12725937 0 12725937 T T T T T T T T G G G T T T T T T T T T
20 chr20_12726444 0 12726444 G T G G G G G G G G G G G G G G G G G G
20 chr20_12735978 0 12735978 G G G G G G G G C C C C G G G G G G G G
20 chr20_12738406 0 12738406 C C C C C C C C C C C C C C C C T T C C
20 chr20_12745885 0 12745885 A A T T T T A A T T T T T T T T T T A A
20 chr20_12747814 0 12747814 T T C C C C T T T T T T C C C C C C T T
20 chr20_12749890 0 12749890 G G G G G G C G G G G G G G G G G G G G
20 chr20_12752967 0 12752967 G G G G G G G G G G G G G G G G A A G G
20 chr20_12764471 0 12764471 A A A G A A A A A A A A A A A A A A A A
20 chr20_12765609 0 12765609 A G A A A A G G A A A A A A A A A A A A
20 chr20_12765745 0 12765745 C C C C C C C C C C C C C C C C C T C C
20 chr20_12766954 0 12766954 G G G G G G G G G G G G A G G G G G G G
20 chr20_12768872 0 12768872 G G G G G G G G G G G G G G A G G G G G
20 chr20_12769599 0 12769599 G G C G G G G G G G G G G G G G G G G G
20 chr20_12774200 0 12774200 G G G G G G G G G G G G G G G G C C G G
20 chr20_12779538 0 12779538 C C C C C C C C C C C C C C C T C C C C
20 chr20_12788972 0 12788972 G G G G G G G G A A A A G G G G G G G G
20 chr20_12790592 0 12790592 T T T T T T T T C C C C C C C C T T T T
20 chr20_12797787 0 12797787 T T T T T T T T T T T T C T T T T T T T
20 chr20_12799068 0 12799068 T T T T T T T T T T T T C C T T T T T T
20 chr20_12806714 0 12806714 G G G G G G A G G G G G G G G G G G G G
20 chr20_12807089 0 12807089 G G A A A A A A A A A A A A A A A A A A
20 chr20_12812538 0 12812538 C C C C C C C C T T T T C C C C C C C C
20 chr20_12821800 0 12821800 A A G G G G A G G G G G G G G G G G A A
20 chr20_12829812 0 12829812 C C C G C G C C C C C C C C C C C C C C
20 chr20_12830582 0 12830582 T T C C C C C C C C C C C C C C C C C C
20 chr20_12843503 0 12843503 G G A G G G G G G G G G G G G G G G G G
20 chr20_12861660 0 12861660 A A A A A A A A A A A A A G A A A A A A
20 chr20_12863029 0 12863029 A T A A A A A A A A A A A A A A A A A A
20 chr20_12869794 0 12869794 A A A G A A A A A A A A A A A A A A A A
20 chr20_12870948 0 12870948 A A A A A A A A A A A A A C A A A A A A
20 chr20_12874294 0 12874294 C C C C C C C C T T C T C C C C C C C C
20 chr20_12877662 0 12877662 C C C C C C C C G G G G C C C C C C C C
20 chr20_12878528 0 12878528 C C C C C C C C C C C C C T C C C C C C
20 chr20_12880859 0 12880859 C C C T C C C C C C C C C C C C C C C C
20 chr20_12883998 0 12883998 A A A A A A A A A A A A A G G G A A A A
20 chr20_12884733 0 12884733 T T T T T T T T C C C C T T T T T T T T
20 chr20_12885667 0 12885667 T T T T C T T T T T T T T T T T T T T T
20 chr20_12888185 0 12888185 A A A A A A A A G G G G A A A A A A A A
20 chr20_12889787 0 12889787 C C C C C C C C T T T T C C C C C C C C
20 chr20_12891429 0 12891429 A A A A A A A A A A A A G G A A A A A A
20 chr20_12894953 0 12894953 G G G G A A G G G G G G G G G G G G G G
20 chr20_12896937 0 12896937 C C C C C C C C C C C C C T C C C C C C
20 chr20_12897491 0 12897491 G G G G G G G G G G G G A G G G G G G G
20 chr20_12901016 0 12901016 C T C C C C C C C C C C C C C C C C C C
20 chr20_12901302 0 12901302 G G G G G G G G G G G G A G G G G G G G
20 chr20_12907293 0 12907293 C T C C C C C C C C C C C C C C C C C C
20 chr20_12908250 0 12908250 A A A A A A A A C C A A A A A A A A A A
20 chr20_12909762 0 12909762 G G G G A G G G G G G G G G G G G G G G
20 chr20_12911549 0 12911549 T T T T T T T T C C C T C T T T T T T T
20 chr20_12915765 0 12915765 T T T T G T T T T T T T T T T T T T T T
20 chr20_12915918 0 12915918 G G G G A G G G G G G G G G G G G G G G
20 chr20_12917396 0 12917396 C C C C C C C C C C C C C C C C A A C C
20 chr20_12922633 0 12922633 T T T T T T T T C C C C T T T T T T T T
20 chr20_12929169 0 12929169 C C T T T T C C C C C C C C C C C C C C
20 chr20_12938173 0 12938173 T T T T T T T T T T T T T T T T G T T T
20 chr20_12949931 0 12949931 G G A A A A A A A A A A A A A A A A A A
20 chr20_12951349 0 12951349 C C G G C C C C C C C C C C C C C C C C
20 chr20_12954876 0 12954876 T T T T T T T T T T T T G T T T T T T T
20 chr20_12957473 0 12957473 G G G G G T G G G G G G G G G G G G G G
20 chr20_12960173 0 12960173 A A A A A A A A A A A A A A A A T T A A
20 chr20_12966249 0 12966249 T T C C C C T T C C C C T T T T T T T T
20 chr20_12970528 0 12970528 A A A G A G A A A A A A A A A A A A A A
20 chr20_12972557 0 12972557 T T T T T T T T T T T T T T T T A A T T
20 chr20_12974305 0 12974305 G G A G G G G G G G G G G G G G G G G G
20 chr20_12981165 0 12981165 G G G G G G G G A A A A G G G G G G G G
20 chr20_12982944 0 12982944 G G G G G G G G G G C G G G G G G G G G
20 chr20_12993686 0 12993686 G G G G G G G G G G A G G G G G G G G G
20 chr20_12995097 0 12995097 G G G G G G G G G G G G G G G G A G G G
20 chr20_12999413 0 12999413 T T T T T T T T C C C C T T T T T T T T
20 chr20_12999913 0 12999913 G G G G G G G G C C C C G G G G G G G G
20 chr20_13001820 0 13001820 C C C C C C C C C C C C C T C C C C C C
20 chr20_13002678 0 13002678 C C C C C T C C C C C C C C C C C C C C
20 chr20_13005811 0 13005811 C C C C C C C C C C C C C C T T C C C C
20 chr20_13011403 0 13011403 A G A A A A A A A A A A A A A A A A A A
20 chr20_13011724 0 13011724 A A A A A A A A G G G G A A A A A A A A
20 chr20_13020888 0 13020888 C C C C C C C T C C C C C C C C C C C C
20 chr20_13021606 0 13021606 T T T T T T C T T T T T T T T T T T T T
20 chr20_13030659 0 13030659 C C C C C C C C T T T T C C C C C C C C
20 chr20_13039557 0 13039557 G G G G G G A G G G G G G G G G G G G G
20 chr20_13047236 0 13047236 A A A A A A A A A G A A A A A A A A A A
20 chr20_13047260 0 13047260 G G G G G G G G G G G G G G C G G G G G
20 chr20_13054653 0 13054653 A A A A A A A A G G G G A A A A A A A A
20 chr20_13057596 0 13057596 T T T T T T T T C T T T T T T T T T T T
20 chr20_13061587 0 13061587 C C C C C C C C T T T T C C C C C C C C
20 chr20_13065737 0 13065737 T T C C C T T T T T T T T T T T T T T T
20 chr20_13067392 0 13067392 C C C C C T C C C C C C C C C C C C C C
20 chr20_13073449 0 13073449 C C C C C C C C T T T T C C C C C C C C
20 chr20_13073452 0 13073452 C C C C C C C C C C C C C C C C T T C C
20 chr20_13074514 0 13074514 G G G G G G G G A A A A G G G G G G G G
20 chr20_13074876 0 13074876 C C C C C T C C C C C C C C C C C C C C
20 chr20_13080860 0 13080860 T T G G G G G G G G G G G G G G G G G G
20 chr20_13087344 0 13087344 G G G G G T G G G G G G G G G G G G G G
20 chr20_13087452 0 13087452 A A A A A G A A A A A A A A A A A A A A
20 chr20_13088685 0 13088685 G G G G G G G G G G G G A A G G G G G G
20 chr20_13092520 0 13092520 C C C C C C C C C T C C C C C C C C C C
20 chr20_13095381 0 13095381 A A A A A A A A A G A G A A A A A A A A
20 chr20_13099063 0 13099063 A A A A A A A A A A A A C C A A A A A A
20 chr20_13099305 0 13099305 G G C C C C C C C C C C C C C C C C G G
20 chr20_13101027 0 13101027 T T T T T T T T T T T T C T T T T T T T
20 chr20_13105363 0 13105363 G G G G G G G G G G G G A A G G G G G G
20 chr20_13117919 0 13117919 G G C G G G G G G G G G G G G G G G G G
20 chr20_13119559 0 13119559 A A A A A A A A G G G G A A A A A A A A
20 chr20_13120849 0 13120849 C C C C C C C C C G C C C C C C C C C C
20 chr20_13121199 0 13121199 T T T T T T A A T T T T T T T T T T T T
20 chr20_13122306 0 13122306 A A A A A A A A A A A A A A G G G G A A
20 chr20_13125126 0 13125126 G G T T G T G G G G G G G G G G G G G G
20 chr20_13127749 0 13127749 C C T T C T C C C C C C C C C C C C C C
20 chr20_13131552 0 13131552 C C C C C C C C C C C C C C C C T T C C
20 chr20_13131622 0 13131622 C C C C C C C C C C C C C C C C T T C C
20 chr20_13137782 0 13137782 G G G G G G G G A A A A G G G G G G G G
20 chr20_13140288 0 13140288 A A A A A G A A A A A A A A A A A A A A
20 chr20_13140613 0 13140613 G G C C C C G G G G G G C C C C C C G G
20 chr20_13142123 0 13142123 G G G G G G G G G G G G G G G G A G G G
20 chr20_13146168 0 13146168 T T T T T T T T T T T T T T G T T T T T
20 chr20_13157877 0 13157877 C C C C C C C C C C C C C G C C C C C C
20 chr20_13170950 0 13170950 A A A A A A A A G G G G A A A A A A A A
20 chr20_13194874 0 13194874 G G G G G G G G G G G G G G G G C G G G
20 chr20_13206777 0 13206777 G G C C G G G G G G G G G G G G G G G G
20 chr20_13219372 0 13219372 C C C C C C C C T T T T C C C C C C C C
20 chr20_13246316 0 13246316 A A A A A A A A A A A A A A C C A A A A
20 chr20_13247684 0 13247684 C C T T T T C C C C C C C C T T T T C C
20 chr20_13251313 0 13251313 C C C C C C C C C T C C C C C C C C C C
20 chr20_13260209 0 13260209 T T T T A T T T T T T T T T T T T T T T
20 chr20_13261835 0 13261835 A A A A A A A A A A A A A A C C A A A A
20 chr20_13263928 0 13263928 T T T T T T T T T T T T C C T T T T T T
20 chr20_13276809 0 13276809 T T G G T T T T T T T T T T T T T T T T
20 chr20_13279380 0 13279380 C C C C A C C C C C C C C C C C C C C C
20 chr20_13285337 0 13285337 G G G G G G G G G G G G A G G G G G G G
20 chr20_13288795 0 13288795 A A A A A A A A A A A A A A C C A A A A
20 chr20_13300723 0 13300723 G G G G G G G G G T G G G G G G G G G G
20 chr20_13308015 0 13308015 T T T T C T T T T T T T T T T T T T T T
20 chr20_13308939 0 13308939 T T T T T T T T T T A T T T T T T T T T
20 chr20_13311223 0 13311223 C C C C C C C C T T T T C C C C C C C C
20 chr20_13317959 0 13317959 A A A A A A A A G G G G A A A A A A A A
20 chr20_13319762 0 13319762 C C C C C C C C C C C C C C G G C C C C
20 chr20_13323267 0 13323267 A A A G A A A A A A A A A A A A A A A A
20 chr20_13325980 0 13325980 T T T T T T T T C C C C T T T T T T T T
20 chr20_13345031 0 13345031 C C C C C C C C T T T T C C C C C C C C
20 chr20_13345177 0 13345177 A A A A A A A A T T T T A A A A A A A A
20 chr20_13346657 0 13346657 C C C C C C C C C C C C T T T T T T C C
20 chr20_13349888 0 13349888 T T T T T T T T T T T T C T T T T T T T
20 chr20_13357105 0 13357105 C C C C C C C C C C C C C C C C T T C C
20 chr20_13369677 0 13369677 C C C C C C C C C C C T C C C C C C C C
20 chr20_13370964 0 13370964 C C C C C C C C G G G G C C C C C C C C
20 chr20_13375303 0 13375303 C C T T T T C C T T T T T T T T T T C C
20 chr20_13378151 0 13378151 C C C C C C C C C C C C C C T T C C C C
20 chr20_13381976 0 13381976 T T T T T T T T T T T T C T T T T T T T
20 chr20_13385364 0 13385364 T T T T T T T T T T C T T T T T T T T T
20 chr20_13385427 0 13385427 C C C C C C C C C T C C C C C C C C C C
20 chr20_13402566 0 13402566 T T C T C T T T C C C C C C C C C C T T
20 chr20_13410517 0 13410517 T T T T C T T T T T T T T T T T T T T T
20 chr20_13416447 0 13416447 G G G G G G G G G G G G A G G G G G G G
20 chr20_13422275 0 13422275 G G G G G G G G C C C C G G G G G G G G
20 chr20_13423166 0 13423166 A A G G A A A A A A A A A A A A A A A A
20 chr20_13429327 0 13429327 G G T T G G G G G G G G G G G G G G G G
20 chr20_13430196 0 13430196 A A A A A A A A C C C C A A A A A A A A
20 chr20_13433862 0 13433862 G G G G G G G G A A A A G G G G G G G G
20 chr20_13436722 0 13436722 A A A A A A A A A A A A A A G G A A A A
20 chr20_13442670 0 13442670 T T T T T T T T C C C C T T T T T T T T
20 chr20_13443375 0 13443375 T T T T T T T T C C C C T T T T T T T T
20 chr20_13443908 0 13443908 G G G G G G G G T T T T G G G G G G G G
20 chr20_13450362 0 13450362 G G G G G G G G A A A A G G G G G G G G
20 chr20_13451826 0 13451826 C C C C G G C C C C C C C C C C C C C C
20 chr20_13454161 0 13454161 A A G G A A A A A A A A A A A A A A A A
20 chr20_13456439 0 13456439 A A A A G G A A A A A A A A A A A A A A
20 chr20_13457010 0 13457010 G G G G G G G G T T T T G G G G G G G G
20 chr20_13464791 0 13464791 A A G G A A A A A A A A A A A A A A A A
20 chr20_13474237 0 13474237 C C T T T T C C T T T T T T T T T T C C
20 chr20_13474504 0 13474504 T T T T T T T T A T T T T T T T T T T T
20 chr20_13474767 0 13474767 C C C C C C C C C C C C C C C C T T C C
20 chr20_13474889 0 13474889 A A G G G G A A A A A A A A A A A A A A
20 chr20_13475533 0 13475533 T T T T T T T T G T G T T T T T T T T T
20 chr20_13483597 0 13483597 A A A A A A A A A T A A A A A A A A A A
20 chr20_13491259 0 13491259 T T T T T T T T G G G T T T T T T T T T
20 chr20_13492925 0 13492925 C C C C C C C C C C C C A C C C C C C C
20 chr20_13495168 0 13495168 A A A A A A A A A A A A A A G G A A A A
20 chr20_13496393 0 13496393 G G G G G G G G G G A G G G G G G G G G
20 chr20_13500509 0 13500509 T T A A A A T T A A A A A A A A A A T T
20 chr20_13504369 0 13504369 A A A A A A A A A A A A A A A A A C A A
20 chr20_13504658 0 13504658 G G G G A G G G G G G G G G G G G G G G
20 chr20_13505224 0 13505224 T T T T T T T T C C C C T T T T T T T T
20 chr20_13510376 0 13510376 G G G G G G G G C C C G G G G G G G G G
20 chr20_13522949 0 13522949 T T T T T T T T T T A T T T T T T T T T
20 chr20_13524493 0 13524493 C C C C C C C C C C C C C C T T C C C C
20 chr20_13530239 0 13530239 A A A A A A A A A A A A A C A A A A A A
20 chr20_13531543 0 13531543 A A A A A A A A A A A T A A A A A A A A
20 chr20_13532203 0 13532203 T T C C C C C C C C C C C C C C C C C C
20 chr20_13534057 0 13534057 G G G G G G G G A A A A G G G G G G G G
20 chr20_13535804 0 13535804 G G G G G G G G G G G G G G G G A G G G
20 chr20_13540358 0 13540358 C C C C C C C C G G G G C C C C C C C C
20 chr20_13544654 0 13544654 A A A A A A A A A A A A A G A A A A A A
20 chr20_13545406 0 13545406 G G G G G G G G G G G G A G A A G G G G
20 chr20_13545980 0 13545980 G G C C C C G G G G G G G G C C C C G G
20 chr20_13547773 0 13547773 C C C C A C C C C C C C C C C C C C C C
20 chr20_13551095 0 13551095 C C C C C T C C C C C C C C C C C C C C
20 chr20_13562108 0 13562108 C C C C C C C C C C C C C C C C A A C C
20 chr20_13565107 0 13565107 C C T T C C C C C C C C C C C C C C C C
20 chr20_13569347 0 13569347 C C C C C G C C C C C C C C C C C C C C
20 chr20_13569611 0 13569611 C C C C C C C C A C C C C C C C C C C C
20 chr20_13569876 0 13569876 C C C C C T C C C C C C C C C C C C C C
20 chr20_13572407 0 13572407 A A A A A A A A G G G G A A A A A A A A
20 chr20_13573299 0 13573299 G G G G G G G G G G C G G G G G G G G G
20 chr20_13588163 0 13588163 G G G G G G G G G G G G A G G G G G G G
20 chr20_13590058 0 13590058 A A G G G G G G G G G G G G G G G G G G
20 chr20_13590303 0 13590303 C C C C C C C C C C C C C C C C C T C C
20 chr20_13592354 0 13592354 G G G G G G G G G G G G G G C C G G G G
20 chr20_13600308 0 13600308 G G G G G G G G G G G G A G G G G G G G
20 chr20_13601163 0 13601163 T T T T T T T T C C C C T T T T T T T T
20 chr20_13605822 0 13605822 G G G G G G G G G G G G G G A A G G G G
20 chr20_13606259 0 13606259 C C C C C T C C C C C C C C C C C C C C
20 chr20_13623826 0 13623826 C C C C C C C C C C C C C T C C C C C C
20 chr20_13628307 0 13628307 G G G G G G G G G G G G G G G G A G G G
20 chr20_13631640 0 13631640 C C C C C C C C C T C C C C C C C C C C
20 chr20_13633351 0 13633351 C C C C C C C C T T T T C C C C C C C C
20 chr20_13633465 0 13633465 A A A A A A A A A A A A A G A A A A A A
20 chr20_13633642 0 13633642 T T T T T T T T C C C T T T T T T T T T
20 chr20_13633749 0 13633749 A A G G G G A G G G G G G G G G G G G G
20 chr20_13638132 0 13638132 C C C T C C C C C C C C C C C C C C C C
20 chr20_13647948 0 13647948 A A A C C C A A A A A A A A A A A A A A
20 chr20_13658033 0 13658033 G G G G C G G G G G G G G G G G G G G G
20 chr20_13659669 0 13659669 A A A A A A A G A A A A A A A A A A A A
20 chr20_13664185 0 13664185 A A A A A A A A C C C C A A A A A A A A
20 chr20_13666121 0 13666121 A A A A A A A A G G G G A A A A A A A A
20 chr20_13670657 0 13670657 A A A A A A A A G G G G A A A A A A A A
20 chr20_13672847 0 13672847 T T T T T T T T T T T T T T T T G G T T
20 chr20_13684120 0 13684120 G G G G G G G G G G A G G G G G G G G G
20 chr20_13685556 0 13685556 C C C C C C C C C C C G C C C C C C C C
20 chr20_13687323 0 13687323 T T C C C C T T C C C C C C C C C C T T
20 chr20_13689015 0 13689015 C C C C C C C C C C C C C T C C C C C C
20 chr20_13692584 0 13692584 G G G G G G G G A G G G G G G G G G G G
20 chr20_13698658 0 13698658 T T T T T T T T T T T T C T T T T T T T
20 chr20_13705026 0 13705026 C C C C C C A A C C C C C C C C C C C C
20 chr20_13714682 0 13714682 G G G G G T G G G G G G G G G G G G G G
20 chr20_13720082 0 13720082 G G G G G G G T G G G G G G G G G G G G
20 chr20_13720698 0 13720698 C C C C C C C C C C C C C C C C C T C C
20 chr20_13728984 0 13728984 G G G G G G G G A A A A G G G G G G G G
20 chr20_13731276 0 13731276 G G G G A G G G G G G G G G G G G G G G
20 chr20_13733724 0 13733724 A A A A A C A A A A A A A A A A A A A A
20 chr20_13735334 0 13735334 T T T T T T T T T T T T T T T T G T T T
20 chr20_13739246 0 13739246 G G G G G G G G G G G G G G G G A G G G
20 chr20_13749122 0 13749122 C C C C C C C C C C C C C C A C C C C C
20 chr20_13749761 0 13749761 A A A A A A A A A T A A A A A A A A A A
20 chr20_13753098 0 13753098 C C C C C C C C C C C C C C C C T T C C
20 chr20_13754054 0 13754054 C C T T T T C C T T T T T T T T T T C C
20 chr20_13760647 0 13760647 C C C C C C C C C C C C C C C C C T C C
20 chr20_13765112 0 13765112 A A A A A A A A A A A G A A A A A A A A
20 chr20_13765545 0 13765545 G G G G A G G G G G G G G G G G G G G G
20 chr20_13768921 0 13768921 T T C C C C T T C C C C C C C C C C T T
20 chr20_13776699 0 13776699 C C C C C C C C C C C C C C C T C C C C
20 chr20_13781823 0 13781823 G G T T T T T T T T T T T T T T T T T T
20 chr20_13786618 0 13786618 C C A A C C C C C C C C C C C C C C C C
20 chr20_13787251 0 13787251 T T T T T T T T C C C C T T T T T T T T
20 chr20_13789188 0 13789188 C C C C C C C C C C C C C C C T C C C C
20 chr20_13790442 0 13790442 T T C C C C T T C C C C C C C C C C T T
20 chr20_13791437 0 13791437 C C C C C C C C T T T T C C C C C C C C
20 chr20_13792709 0 13792709 G G G G G G G G G G G G G G G G A G G G
20 chr20_13792857 0 13792857 A A A A A G A A A A A A A A A A A A A A
20 chr20_13794403 0 13794403 T T T T T T T T G G G G T T T T T T T T
20 chr20_13803978 0 13803978 T T G G T T T T T T T T T T T T T T T T
20 chr20_13816156 0 13816156 A A A A A A A A A A A A A C A A A A A A
20 chr20_13823028 0 13823028 G G G G A G G G A A A G G G G G G G G G
20 chr20_13825904 0 13825904 A A A A A A A A G G G G A A A A A A A A
20 chr20_13831596 0 13831596 G G A A A A A A A A A A A A A A A A A A
20 chr20_13832835 0 13832835 C C G G C C C C C C C C C C C C C C C C
20 chr20_13834672 0 13834672 A A G G A A A A A A A A A A A A A A A A
20 chr20_13836624 0 13836624 G G G G A G G G G G G G G G G G G G G G
20 chr20_13838346 0 13838346 C C T T T T C C T T T T T T T T T T C C
20 chr20_13838982 0 13838982 G G G G G G G G A G A A G G G G G G G G
20 chr20_13839109 0 13839109 G G G G G G G G G G G G G G A A A A G G
20 chr20_13840615 0 13840615 T T T T T T T T C C C C T T T T T T T T
20 chr20_13843726 0 13843726 A A A A A A A A A A A A G G A A A A A A
20 chr20_13844972 0 13844972 T T G G G G G T G G G G G G G G G G T T
20 chr20_13849250 0 13849250 C C C C C C C C C T T T C C C C C C C C
20 chr20_13851828 0 13851828 G G G G A A G G G G G G G G G G G G G G
20 chr20_13856750 0 13856750 T T T T T T T T C C C C T T T T T T T T
20 chr20_13859616 0 13859616 C C C C C C C C C C C C C C T T C C C C
20 chr20_13867623 0 13867623 C C C C C C C C C C C C C C G G C C C C
20 chr20_13879735 0 13879735 G G A A G G G G G G G G G G G G G G G G
20 chr20_13885690 0 13885690 C C C C C C C C A A A A C C C C C C C C
20 chr20_13888623 0 13888623 C C C C C C C T C C C C C C C C C C C C
20 chr20_13889054 0 13889054 A A A A A A A A A A A A A C A A A A A A
20 chr20_13894236 0 13894236 A A A A A A A A A A A A A A A A A G A A
20 chr20_13894728 0 13894728 C C C C C C C C C C A C C C C C C C C C
20 chr20_13896329 0 13896329 C C G G C C C C C C C G C C C C C C C C
20 chr20_13898299 0 13898299 C C C C C C C T C C C C C C C C C C C C
20 chr20_13900573 0 13900573 A A A A A A A A T T T T A A A A A A A A
20 chr20_13902914 0 13902914 A A A A A A A A A T A T A A A A A A A A
20 chr20_13915870 0 13915870 A A A A A A A A T T T T A A A A A A A A
20 chr20_13918302 0 13918302 T T C C C C T T T T T T T T T T T T T T
20 chr20_13920620 0 13920620 T T T T T T T T C T C T T T T T T T T T
20 chr20_13926951 0 13926951 C C C C C C C C C T C T C C C C C C C C
20 chr20_13928123 0 13928123 C C C C C C C C T T T T C C C C C C C C
20 chr20_13942025 0 13942025 A A A A A A A A A A A A A G A A A A A A
20 chr20_13943404 0 13943404 C C C C C C C C C C C C C C C T C C C C
20 chr20_13946890 0 13946890 A A A A A A A A T T T T A A A A A A A A
20 chr20_13952564 0 13952564 C C C C C C C C C C C C C C T T C C C C
20 chr20_13952850 0 13952850 T T T T T T T T T T C T T T T T T T T T
20 chr20_13960575 0 13960575 C C C C C C C C C C C C C T C C C C C C
20 chr20_13961947 0 13961947 A A A A A A A T A A A A A A A A A A A A
20 chr20_13963989 0 13963989 T T T T T T T T C C C C T T T T T T T T
20 chr20_13966357 0 13966357 C C C C C C C C A A A A C C C C C C C C
20 chr20_13978537 0 13978537 C C C C C C C C C C C C C C C C A A C C
20 chr20_13983505 0 13983505 C C C C C C C C G G G G C C C C C C C C
20 chr20_13984426 0 13984426 C C C C C C C C C T C T C C C C C C C C
20 chr20_13984700 0 13984700 C C C C C C C C C T C T C C C C C C C C
20 chr20_13991675 0 13991675 C C G G C G C C C C C C C C C C C C C C
20 chr20_13992480 0 13992480 A A A A A A A C A A A A A A A A A A C C
20 chr20_13994643 0 13994643 C C C C C C C C C C C C C C T T C C C C
20 chr20_13995014 0 13995014 A A A A A A A A G G A G A A A A A A A A
20 chr20_13995492 0 13995492 T T T T T T T T T T T T C T T T T T T T
20 chr20_13997494 0 13997494 G G G G G G G G G G G G C G G G G G G G
20 chr20_13998133 0 13998133 G G G G A G G G G G G G G G G G G G G G
20 chr20_14005253 0 14005253 C C C C C C C C C C C C C C T T C C C C
20 chr20_14010688 0 14010688 C C C C C C C C T T T T C C C C C C C C
20 chr20_14015126 0 14015126 G G G G G G A G G G G G G G G G G G G G
20 chr20_14018647 0 14018647 C C C C C T C C T T T T T T C C C C C C
20 chr20_14024286 0 14024286 C C C C C C C C C C C G C C C C C C C C
20 chr20_14028283 0 14028283 C C C C C C C C C C C C C C C C T T C C
20 chr20_14028392 0 14028392 A A A A A A A A G G G G G G G G G G A A
20 chr20_14031600 0 14031600 G G G G G G G G G G G G G G A A A A G G
20 chr20_14031612 0 14031612 C C T T C C C C C C C C T T C C C C C C
20 chr20_14032664 0 14032664 A A G G G G A A A A A A G G G G G G A A
20 chr20_14035469 0 14035469 A A A A A A A A G G G G A A A A A A A A
20 chr20_14038831 0 14038831 A A A A A A A A G G G G A A A A A A A A
20 chr20_14041492 0 14041492 G G G G G G G G G G G G G G G G A A G G
20 chr20_14044295 0 14044295 T T C C C C T T T T T T C C C C C C T T
20 chr20_14055075 0 14055075 T T A T T T T T T T T T T T T T T T T T
20 chr20_14057610 0 14057610 G G G G G G G T G G G G G G G G G G G G
20 chr20_14062953 0 14062953 A A A A A A A A G G G G A A A A A A A A
20 chr20_14065442 0 14065442 A A A A A A A A A A A A A A A A G G A A
20 chr20_14068595 0 14068595 T T T T T T T T C C C C T T T T T T T T
20 chr20_14072968 0 14072968 A A A A A G A A A A A A A A A A A A A A
20 chr20_14074111 0 14074111 C C C C C T C C T T T T C C C C C C C C
20 chr20_14075064 0 14075064 G G G G G G G G G G G G G G A A G G G G
20 chr20_14079992 0 14079992 A A A A A A A A A G A A A A A A A A A A
20 chr20_14080698 0 14080698 C C C C C C C C C C C T C C C C C C C C
20 chr20_14086998 0 14086998 G G G G G G G G A A A A G G G G G G G G
20 chr20_14091428 0 14091428 C C C C C C C C C C C C C C C C T T C C
20 chr20_14093923 0 14093923 A A A A A G A A A A A A A A A A A A A A
20 chr20_14097294 0 14097294 G G G T G G G G G G G G G G G G G G G G
20 chr20_14099872 0 14099872 G G G G G G G G G G G G G G G G A A G G
20 chr20_14100182 0 14100182 T T T T T T T T A A A A T T T T T T T T
20 chr20_14102746 0 14102746 A A A A A A A A G G G G A A A A A A A A
20 chr20_14103276 0 14103276 C C C C C C C C T T T T C C C C C C T T
20 chr20_14106069 0 14106069 A A A A A A A A G G G G A A A A A A A A
20 chr20_14110004 0 14110004 G G G G G G G G G G G G G G G G A A G G
20 chr20_14111541 0 14111541 C C C C C C C C C C C C C C T T C C C C
20 chr20_14111895 0 14111895 A A G G A A A A A A A A A A A A A A A A
20 chr20_14116054 0 14116054 C C C C C C C C T T T T C C C C C C C C
20 chr20_14122149 0 14122149 A A A A A A A A A G A G A A A A A A A A
20 chr20_14125273 0 14125273 C C C C C C C C C T C C C C C C C C C C
20 chr20_14130024 0 14130024 T T T T T T T T T T T T G G T T T T T T
20 chr20_14130345 0 14130345 G G G G G G G G A A A A G G G G G G G G
20 chr20_14135844 0 14135844 T T C C C C C C C C C C C C C C C C C C
20 chr20_14138047 0 14138047 G G G G G G G G G G G G G G G G C G G G
20 chr20_14148513 0 14148513 C C C C C C C C C C C C C C C C A A C C
20 chr20_14150527 0 14150527 G G G G G G A G G G G G G G G G G G A A
20 chr20_14151717 0 14151717 A A A A A A A A A C A A A A A A A A A A
20 chr20_14171289 0 14171289 C C C C C C C C C C C C C C C C C T C C
20 chr20_14172842 0 14172842 G G A G G G G G G G G G G G G G G G G G
20 chr20_14172880 0 14172880 C C C C C C C C T T T T C C C C C C C C
20 chr20_14174031 0 14174031 C C C C C C C C C C C C C C C C C T C C
20 chr20_14188033 0 14188033 T T T T T T T T G G G G T T T T T T T T
20 chr20_14190501 0 14190501 C C C T C C C C C C C C C C C C C C C C
20 chr20_14198459 0 14198459 G G A A A A G G A A A A A A A A A A G G
20 chr20_14201019 0 14201019 T T T T T T T T T T C T T T T T T T T T
20 chr20_14202783 0 14202783 C C C C C C C C T T T T C C C C C C C C
20 chr20_14203897 0 14203897 C C C C C C C C A C C C C C C C C C C C
20 chr20_14217879 0 14217879 G G G G G G G G G G G G G G A G G G G G
20 chr20_14218478 0 14218478 C C C C C C C C T T T T C C C C C C C C
20 chr20_14225081 0 14225081 G G G G G G G G G G G G C G G G G G G G
20 chr20_14230141 0 14230141 A A C C C C A A A A A A C C C C C C A A
20 chr20_14231571 0 14231571 T T T T T T T T G T T T T T T T T T T T
20 chr20_14238034 0 14238034 G G G G G G G G T T T T G G G G G G G G
20 chr20_14239782 0 14239782 A A A A A A A A G G G G A A A A A A A A
20 chr20_14240315 0 14240315 C C T T T T C C C C C C C C C C C C C C
20 chr20_14246997 0 14246997 G G G G G G G G G G G G A G G G G G G G
20 chr20_14249011 0 14249011 A A G G G G A A G G G G G G G G G G A A
20 chr20_14250586 0 14250586 T T T T T T T T T T T T T T T T C C T T
20 chr20_14255325 0 14255325 G G A A A A G G A A A A A A A A A A G G
20 chr20_14255538 0 14255538 T T C C C C T T C C C C C C C C C C T T
20 chr20_14255601 0 14255601 G G G G G G G G A A A A G G G G G G G G
20 chr20_14257046 0 14257046 G G G G G G G G G G G G G G G T G G G G
20 chr20_14268965 0 14268965 C C C C C C C C T T T T C C C C C C C C
20 chr20_14277811 0 14277811 A A G G A A A A A A A A A A A A A A A A
20 chr20_14286959 0 14286959 T T T T T T T T T T T T T T T T G T T T
20 chr20_14288739 0 14288739 T T T T T T T T T T T T C T T T T T T T
20 chr20_14289836 0 14289836 T T T T T T T T C C C C T T T T T T T T
20 chr20_14295274 0 14295274 C C C T C C C C C C C C C C C C C C C C
20 chr20_14301208 0 14301208 G G G G G G G G A G G G G G G G G G G G
20 chr20_14304162 0 14304162 G T T T T T G T T T T T T T T T T T T T
20 chr20_14304693 0 14304693 C C C C C C C C C C C C A C C C C C C C
20 chr20_14305213 0 14305213 T T A A T T T T T T T T T T T T T T T T
20 chr20_14308798 0 14308798 A A A A A A A A G G G G A A A A A A A A
20 chr20_14315007 0 14315007 T T T T T T T T C C C C T T T T T T T T
20 chr20_14315822 0 14315822 G G G G G G G G T T T T G G G G G G G G
20 chr20_14325045 0 14325045 G G A A A A G G G G G G G G G G G G G G
20 chr20_14327216 0 14327216 T T T T T T T T T T A A T T T T T T T T
20 chr20_14328397 0 14328397 G G G G G G G G G G A A G G G G G G G G
20 chr20_14330217 0 14330217 C C C C C C C C C T C C C C C C C C C C
20 chr20_14333646 0 14333646 T T T T T T T T T T T T T T T T C T T T
20 chr20_14337155 0 14337155 C C C T C C C C C C C C C C C C C C C C
20 chr20_14340336 0 14340336 T T C C C C T T C C C C C C C C C C T T
20 chr20_14342916 0 14342916 T T C C T T T T T T T T T T T T T T T T
20 chr20_14344682 0 14344682 G G G G G G G G G G G G G G G G A A G G
20 chr20_14345344 0 14345344 A A G G G G A A G G G G G G G G G G A A
20 chr20_14346121 0 14346121 A A A A A A A A A A A A G G G G A A A A
20 chr20_14346846 0 14346846 A A G G G G G G G G G G A G G G G G G G
20 chr20_14348439 0 14348439 C C T T C C C C C C C C C C C C C C C C
20 chr20_14350864 0 14350864 G G G G G G G G G G G G A A A A A A G G
20 chr20_14352678 0 14352678 A A A A A A A A A A A A C C A A A A A A
20 chr20_14353228 0 14353228 T T T T T T T T T T T T T T T T G T T T
20 chr20_14354381 0 14354381 G G G G G G G G C C C C G G G G G G G G
20 chr20_14357597 0 14357597 C C C C C T C C C C C C C C C C C C C C
20 chr20_14366876 0 14366876 T T T T T T T T C C C C T T T T T T T T
20 chr20_14367274 0 14367274 A A A A A A A A A A A A A A A G A A A A
20 chr20_14367796 0 14367796 A A G G A G A A A A A A A A A A A A A A
20 chr20_14369090 0 14369090 G G G G G G G G G G G G G G A A G G G G
20 chr20_14372950 0 14372950 A A A A A A A A G G G G A A A A A A A A
20 chr20_14386865 0 14386865 T T T T T T T T G G G G T T T T T T T T
20 chr20_14394837 0 14394837 C C C C C C C T C C C C C C C C C C C C
20 chr20_14396353 0 14396353 A A A A A A A A A A A A A A A G A A A A
20 chr20_14401795 0 14401795 A A A A A A A A A A A A A G G G G G A A
20 chr20_14409402 0 14409402 G G G G G G G G G G G G G G G G T T G G
20 chr20_14411884 0 14411884 T T T T T T T T G G G G T T T T T T T T
20 chr20_14413682 0 14413682 G G G G G G G G A G G G G G G G G G G G
20 chr20_14425010 0 14425010 T T T T T T T T T T T T T T C C T T T T
20 chr20_14426032 0 14426032 G G G G G G G G A G G G G G G G G G G G
20 chr20_14428289 0 14428289 C C C C C C C C C C C C C T C C C C C C
20 chr20_14428320 0 14428320 A A G G G G A A G G G G G G G G G G A A
20 chr20_14431185 0 14431185 A A G G G G A A G G G G G G G G G G A A
20 chr20_14431636 0 14431636 C C C C C G C C C C C C C C C C C C C C
20 chr20_14431661 0 14431661 T T T T T T T T C C C C T T T T T T T T
20 chr20_14434125 0 14434125 G G G G G G G G G G C G G G G G G G G G
20 chr20_14441349 0 14441349 G G G G G G C G G G G G G G G G G G G G
20 chr20_14446675 0 14446675 A A G G G G A A A A A A A A A A A A A A
20 chr20_14450616 0 14450616 T T T T T T T T A A A A T T T T T T T T
20 chr20_14465255 0 14465255 A A G G A G A A A A A A A A A A A A A A
20 chr20_14469653 0 14469653 C C C C C C C C T T T T C C C C C C C C
20 chr20_14470932 0 14470932 C C T T C T C C T T T T T T T T T T C C
20 chr20_14472035 0 14472035 G G T T G T G G G G G G T T T T T T G G
20 chr20_14473302 0 14473302 C C C C C T C C C C C C C C C C C C C C
20 chr20_14479760 0 14479760 A A A A A G A A A A A A A A A A A A A A
20 chr20_14487602 0 14487602 T T C C C C C C C C C C C C C C C C C C
20 chr20_14492123 0 14492123 C C T T T T C T T T T T T T T T T T C C
20 chr20_14495510 0 14495510 G G G G G G G G C C C C G G G G G G G G
20 chr20_14496438 0 14496438 T T T T T T T T T T T T G G G G T T T T
20 chr20_14508897 0 14508897 G G C G G G G G G G G G G G G G G G G G
20 chr20_14514702 0 14514702 C C A C C C C C C C C C C C C C C C C C
20 chr20_14517531 0 14517531 G G G G G G G G G G G G G G G G A G G G
20 chr20_14519254 0 14519254 A A A A A A A A G G G G A A A A A A A A
20 chr20_14520066 0 14520066 T T T T T T T T G G G G T T T T T T T T
20 chr20_14523224 0 14523224 C C C C C G C C C C C C C C C C C C C C
20 chr20_14524896 0 14524896 G G A G G G G G G G G G G G G G G G G G
20 chr20_14525742 0 14525742 G G G G G G G G G G C G G G G G G G G G
20 chr20_14534347 0 14534347 C C C C C C C C C C C C C C C C T T C C
20 chr20_14535001 0 14535001 A A C C A A A A A A A A A A A A A A A A
20 chr20_14539664 0 14539664 T T T T T T T T T T T T G G T T T T T T
20 chr20_14543996 0 14543996 A A A A A A A A G G G G A A A A A A A A
20 chr20_14553205 0 14553205 A A A A A A G G A A A A A A A A A A A A
20 chr20_14553434 0 14553434 T T T T T T T T T T T T T T C T T T T T
20 chr20_14553476 0 14553476 A A A A A A A A G G G G A A A A A A A A
20 chr20_14556342 0 14556342 A A A A A A A A A A A A A A A G A A A A
20 chr20_14556755 0 14556755 G G A G G G G G A G G G G G G G G G G G
20 chr20_14559268 0 14559268 T T T T T T T T G T T T T T T T T T T T
20 chr20_14566357 0 14566357 A A A A A A A A A A A A A C A A A A A A
20 chr20_14567337 0 14567337 G G G G G G G G G G G G G G A G G G G G
20 chr20_14570753 0 14570753 G G G G G G G G G G G G G G A G G G G G
20 chr20_14571151 0 14571151 C C C C C T C C C C C C C C C C C C C C
20 chr20_14573330 0 14573330 C C C C C C C C C C C C C C C G C C C C
20 chr20_14574643 0 14574643 T T T T T T T T C C C C T T T T T T T T
20 chr20_14581547 0 14581547 A A A A A A A A A A A A G G A A A A A A
20 chr20_14589335 0 14589335 T T T T T T T T T T T T T T T T A A T T
20 chr20_14593054 0 14593054 G G G G G G G G G G G G C C C C C C G G
20 chr20_14593294 0 14593294 T T T T T T T T C C C C T T T T T T T T
20 chr20_14597027 0 14597027 A A A A A A A A A A A A A G A A A A A A
20 chr20_14597586 0 14597586 C C C C C C C C C T C C C C C C C C C C
20 chr20_14599545 0 14599545 C C C C C C C C C C C C C C T T C C C C
20 chr20_14616317 0 14616317 C C C C C C C C C C C G C C C C C C C C
20 chr20_14616408 0 14616408 C C C C C C C C T T T T C C C C C C C C
20 chr20_14625728 0 14625728 C C C C C C C C G G G G C C C C C C C C
20 chr20_14628186 0 14628186 T T C C C C T T C C C C C C C C C C T T
20 chr20_14629123 0 14629123 C C C C C C C C C C C C C T C C C C C C
20 chr20_14633174 0 14633174 C C C C C T C C C C C C C C C C C C C C
20 chr20_14634632 0 14634632 G G G G G G G G G G G G A G G G G G G G
20 chr20_14634723 0 14634723 C C C T C C C C C C C C C C C C C C C C
20 chr20_14637016 0 14637016 T T T T T T T T T T T T T T C C T T T T
20 chr20_14642003 0 14642003 G G G G A G G G G G G G G G G G G G G G
20 chr20_14650603 0 14650603 G G G G G G T T G G G G G G G G G G G G
20 chr20_14654498 0 14654498 C C G G G G C C C C C C C C C C C C C C
20 chr20_14657048 0 14657048 C C C C C C C C C T C T C C C C C C C C
20 chr20_14657250 0 14657250 G G G G G G G G G G G G T T G G G G G G
20 chr20_14672820 0 14672820 C C G G G G C C C C C C C C C C C C C C
20 chr20_14674170 0 14674170 T T C C C C T T C C C C C C C C C C T T
20 chr20_14681438 0 14681438 G G G G G G G G G G G G A G G G G G G G
20 chr20_14681607 0 14681607 T T T T T T T T T T T T T T C C T T T T
20 chr20_14694448 0 14694448 C C T T T T C C T T T T T T T T T T C C
20 chr20_14695803 0 14695803 T T T T T T T T T T T T C T T T T T T T
20 chr20_14700718 0 14700718 C C C C C T C C C C C C C C C C C C C C
20 chr20_14705707 0 14705707 T T T T T T T T G G G G T T T T T T T T
20 chr20_14715446 0 14715446 G G G G G G G G A A A A G G G G G G G G
20 chr20_14717105 0 14717105 G G G G G G G G G G G G C C G G G G G G
20 chr20_14721553 0 14721553 C C C C C C C C C C C C C C T T C C C C
20 chr20_14724086 0 14724086 G G G G G G G G G G G G G G G G C G G G
20 chr20_14727794 0 14727794 C C T T T T C C C C C C C C C C C C C C
20 chr20_14731000 0 14731000 C C C C C C C C T T T T C C C C C C C C
20 chr20_14733546 0 14733546 T T T T T T T T T T T T T T T T C C T T
20 chr20_14735034 0 14735034 A A A A A A A A A A A A A C A A A A A A
20 chr20_14735837 0 14735837 G G G G G G G G G G G G G G G G A A G G
20 chr20_14736434 0 14736434 A A A A A A G G A A A A A A A A A A A A
20 chr20_14736641 0 14736641 G G G G G G G G G G A G G G G G G G G G
20 chr20_14744623 0 14744623 T T T T T T T T C C C C T T T T T T T T
20 chr20_14745085 0 14745085 C C C C C G C C C C C C C C C C C C C C
20 chr20_14748879 0 14748879 T T T T T T T T C C C C T T T T T T T T
20 chr20_14754003 0 14754003 T T C C C C C C C C C C C T C C C C C C
20 chr20_14754826 0 14754826 T T T T T T T T T T T T T T T T G G T T
20 chr20_14756165 0 14756165 G G G G G G G G A A A A G G G G G G G G
20 chr20_14769474 0 14769474 G G G G G G G G T T T T G G G G G G G G
20 chr20_14773043 0 14773043 C C T T T T C C C C C C C C C C C C C C
20 chr20_14776252 0 14776252 C C C C C C C C C C C C C C A A A A C C
20 chr20_14778475 0 14778475 C C C C C C C C T T T T C C C C C C C C
20 chr20_14778484 0 14778484 A A A A A A A A A A A A A C A A A A A A
20 chr20_14782246 0 14782246 G G A A A A G G A A A A A A A A A A G G
20 chr20_14786856 0 14786856 C C C T C C C C C C C C C C C C C C C C
20 chr20_14795283 0 14795283 T T T T T T C C T T T T T T T T T T T T
20 chr20_14797475 0 14797475 C C C C C C C C T T T T C C C C C C C C
20 chr20_14801364 0 14801364 G G G G G G G G C C C C G G G G G G G G
20 chr20_14802959 0 14802959 C C T T T T C C C C C C C C C C C C C C
20 chr20_14803636 0 14803636 C C C C C C C C C C C C C C C G C C C C
20 chr20_14804644 0 14804644 A A A A A A A A G G G G A A A A A A A A
20 chr20_14809911 0 14809911 C C C C C C C C C T C C C C C C C C C C
20 chr20_14811234 0 14811234 C C G G G G C C G G G G G G G G G G C C
20 chr20_14812186 0 14812186 C C C C C C C C C C C C C G C C C C C C
20 chr20_14812926 0 14812926 G G A A A A G G G G G G G G G G G G G G
20 chr20_14814503 0 14814503 C C C C C C C C C C C C C G C C C C C C
20 chr20_14814989 0 14814989 G G G G G G G G A A A A A A A A A A G G
20 chr20_14814996 0 14814996 C C T T T T C C C C C C C C C C C C C C
20 chr20_14817370 0 14817370 A A A A A A A A A A A A A A A A G G A A
20 chr20_14820338 0 14820338 G G G G G G G G G G G G G G A G G G G G
20 chr20_14820479 0 14820479 T T T T T T T T C C C C T T T T T T T T
20 chr20_14824878 0 14824878 C C C C C C C C C C C C C T C C C C C C
20 chr20_14827580 0 14827580 T T G T T T T T T T T T T T T T T T T T
20 chr20_14828766 0 14828766 C C C C C C C C C C C C C C C T C C C C
20 chr20_14834796 0 14834796 C C C C C C C C C T C C C C C C C C C C
20 chr20_14841212 0 14841212 C C C C C C C C C C C T C C C C C C C C
20 chr20_14842476 0 14842476 C C C C C C C C C C C C C C C T C C C C
20 chr20_14842943 0 14842943 A A C C C C A A C C C C C C C C C C A A
20 chr20_14843412 0 14843412 C C C C C C C C T T T T C C C C C C C C
20 chr20_14845089 0 14845089 G G G G G G G G G G G G G G C G G G G G
20 chr20_14849839 0 14849839 C C C C C C C C T T T T C C C C C C C C
20 chr20_14855766 0 14855766 C C C C C C C C C C C C C C C G C C C C
20 chr20_14860220 0 14860220 A A A A A A A A A A A A A A A C A A A A
20 chr20_14860253 0 14860253 G G T T T T G G G G G G G G G G G G G G
20 chr20_14862436 0 14862436 A A A A A A A A A A A A A A A A A G A A
20 chr20_14863084 0 14863084 A A A A A C A A A A A A A A A A A A A A
20 chr20_14875669 0 14875669 G G G G A G G G G G G G G G G G G G G G
20 chr20_14876315 0 14876315 T T T T G T T T T T T T T T T T T T T T
20 chr20_14880261 0 14880261 T T T T T T T T T T T T C T T T T T T T
20 chr20_14883209 0 14883209 T T T T T T T T T T T T C T T T T T T T
20 chr20_14884584 0 14884584 T T C C C T T T T T T T T T T T T T T T
20 chr20_14885865 0 14885865 A A G G G G A A G G G G G G G G G G A A
20 chr20_14891085 0 14891085 A A A A A A A A G G G G A A A A A A A A
20 chr20_14899435 0 14899435 G G G G G G G G G G G G G G G G A A G G
20 chr20_14900483 0 14900483 T T T T T T T T T T T T T T T T G G T T
20 chr20_14901251 0 14901251 G G A A A G G G G G G G G G G G G G G G
20 chr20_14907801 0 14907801 C C C C C C C C C C C C C C T T C C C C
20 chr20_14914707 0 14914707 A A A A A A A A T T T T A A A A A A A A
20 chr20_14935160 0 14935160 T T T T T T T T C T T T T T T T T T T T
20 chr20_14949491 0 14949491 T T T T T T T T T T A T T T T T T T T T
20 chr20_14955419 0 14955419 C C C C C C C C T T T T C C C C C C C C
20 chr20_14961705 0 14961705 G G G G G G G G G G G G G G A G G G G G
20 chr20_14965489 0 14965489 C C C C C C C C T T T T C C C C C C C C
20 chr20_14965653 0 14965653 A A G G A G A A A A A A A G G G G G A A
20 chr20_14966328 0 14966328 T T C C C T T T T T T T T T T T T T T T
20 chr20_14974370 0 14974370 A A A A A A A A G G G G A A A A A A A A
20 chr20_14975974 0 14975974 A A C C A A A A A A A A A A A A A A A A
20 chr20_14977461 0 14977461 T T T T T T T T C C C C T T T T T T T T
20 chr20_14986725 0 14986725 T T T T A T T T T T T T T T T T T T T T
20 chr20_15000140 0 15000140 T T T T T T T T G G G G T T T T T T T T
20 chr20_15001402 0 15001402 G G G G G G G G G G G G G G A G G G G G
20 chr20_15002560 0 15002560 A A A G A A A A A A A A A A A A A A A A
20 chr20_15003589 0 15003589 T T T T T T T T C T C T T T T T T T T T
20 chr20_15005757 0 15005757 G G G G G G G G G G G G G G A G G G G G
20 chr20_15006299 0 15006299 C C C C C C C C C C C C C T C C C C C C
20 chr20_15007683 0 15007683 C C C C C C C C C C C C C C A C C C C C
20 chr20_15014825 0 15014825 C C C C C C C C T T T T C C C C C C C C
20 chr20_15023634 0 15023634 G G G G G G G G C G C C G G G G G G G G
20 chr20_15028602 0 15028602 C C C C C C C C C C C C C C C T C C C C
20 chr20_15037199 0 15037199 G G G G A G G G G G G G G G G G G G G G
20 chr20_15050154 0 15050154 C C C C C C C C C T T T C C C C C C C C
20 chr20_15050157 0 15050157 C C C C C C C C C G G G C C C C C C C C
20 chr20_15052193 0 15052193 C C C C C C C C A A A C C C C C C C C C
20 chr20_15053290 0 15053290 T T C T T T T T T T T T T T T T T T T T
20 chr20_15054026 0 15054026 C C C T C C C C C C C C C C C C C C C C
20 chr20_15054129 0 15054129 C C C C C C C C C T T T C C C C C C C C
20 chr20_15057475 0 15057475 A A A A A A A A A G A A A A A A A A A A
20 chr20_15069249 0 15069249 T T T T T T T T T T T T C C T T T T T T
20 chr20_15072117 0 15072117 C C C C C C C C T T T T C C C C C C C C
20 chr20_15074103 0 15074103 C C C C C C C C C C C T C C C C C C C C
20 chr20_15079600 0 15079600 A A A G A A A A A A A A A A A A A A A A
20 chr20_15082824 0 15082824 T T T T T T T T C C C C T T T T T T T T
20 chr20_15083253 0 15083253 C C C C C C C C C C C C T T T T C T C C
20 chr20_15093266 0 15093266 C C T T T T C C C C C C C C C C C C C C
20 chr20_15100104 0 15100104 C C C C C C C C C C C C C C C C G G C C
20 chr20_15103998 0 15103998 T T T T T T T T T T G G T T T T T T T T
20 chr20_15106087 0 15106087 A A G G G G A A A A A A A A A A A A A A
20 chr20_15111830 0 15111830 A A A A A A A A C C C C A A A A A A A A
20 chr20_15116439 0 15116439 T T T T T T T T T T T T T T G T T T T T
20 chr20_15118615 0 15118615 C C C C C C C C A A A A C C C C C C C C
20 chr20_15120671 0 15120671 T T T T T T T T C C C C T T T T T T T T
20 chr20_15132770 0 15132770 G G A A A G G G A A A A A A A A A A G G
20 chr20_15136801 0 15136801 G G A A G G G G G G G G G G G G G G G G
20 chr20_15138988 0 15138988 T T T T T T T T G G T T T T T T T T T T
20 chr20_15139523 0 15139523 A G G G G G G G G G G G G G G G G G G G
20 chr20_15142731 0 15142731 C C C C C C C C C C C C C C C C C T C C
20 chr20_15146717 0 15146717 A A A A A A A A G G G G A A A A A A A A
20 chr20_15151563 0 15151563 T T T T T T T T G T T T T T T T T T T T
20 chr20_15154236 0 15154236 A A A A A A A A A A A A A G A A A A A A
20 chr20_15163374 0 15163374 C C C G C C C C C C C C C C C C C C C C
20 chr20_15164609 0 15164609 G G G G C G G G G G G G G G G G G G G G
20 chr20_15166386 0 15166386 G G G G A G G G G G G G G G G G G G G G
20 chr20_15169898 0 15169898 C C C C C C C C C C C C C C T T C C C C
20 chr20_15171228 0 15171228 T T T T T T T T C T C T T T T T T T T T
20 chr20_15176410 0 15176410 G G G G G G G G A A A A G G G G G G G G
20 chr20_15187319 0 15187319 T T T T T T T T T T T T C T T T T T T T
20 chr20_15199295 0 15199295 C T C C C C C C C C C C C C C C C C C C
20 chr20_15201855 0 15201855 C C T T C C C C C C C C C C C C C C C C
20 chr20_15205985 0 15205985 G G G G G G G G C G C G G G G G G G G G
20 chr20_15207290 0 15207290 C C T T T T T T T T T T T T T T T T T T
20 chr20_15208506 0 15208506 A A A A G G A A A A A A A A A A A A A A
20 chr20_15213289 0 15213289 C C C C C C C C C C C C C C A C C C C C
20 chr20_15220448 0 15220448 C C C C C C C C G G G G C C C C C C C C
20 chr20_15221632 0 15221632 G G G G G G G G T T T T G G G G G G G G
20 chr20_15221641 0 15221641 C C C C C C C T C C C C C C C C C C C C
20 chr20_15226928 0 15226928 G G G G G G G G G G G G C G G G G G G G
20 chr20_15237181 0 15237181 C C C C C T C C C C C C C C C C C C C C
20 chr20_15238025 0 15238025 A G A A A A A A A A A A A A A A A A A A
20 chr20_15239445 0 15239445 C C C C C C C T C C C C C C C C C C C C
20 chr20_15240009 0 15240009 C C C C C C C C T T T T C C C C C C C C
20 chr20_15240828 0 15240828 G G G G G G G G G G G G G T G G G G G G
20 chr20_15252196 0 15252196 A A A A A A A A A A G G A A A A A A A A
20 chr20_15252320 0 15252320 A A A A A A A A A G A A A A A A A A A A
20 chr20_15254993 0 15254993 C C T T T T C C C C C C T T T T T T C C
20 chr20_15255870 0 15255870 C C T T C C C C C C C C C C C C C C C C
20 chr20_15260667 0 15260667 G G G G G G A G G G G G A G G G G G G G
20 chr20_15261835 0 15261835 C C C C C C C C C C C C C T C C C C C C
20 chr20_15265763 0 15265763 C C C C C C C C C C C C C C T T C C C C
20 chr20_15268900 0 15268900 G G G G G G G G A G G G G G G G G G G G
20 chr20_15269219 0 15269219 C C C C G G C C C C C C C C C C C C C C
20 chr20_15274148 0 15274148 A A A A A A A A G G G G A A A A A A A A
20 chr20_15275342 0 15275342 T T T T T T T T C C C C T T T T T T T T
20 chr20_15284751 0 15284751 A A A A A A A A A A A A A A G G A A A A
20 chr20_15288311 0 15288311 G G G G G G G G G G G G G G G G C C G G
20 chr20_15291686 0 15291686 C C C C C C C C C T C C C C C C C C C C
20 chr20_15302797 0 15302797 T T T T C T T T T T T T T T T T T T T T
20 chr20_15308232 0 15308232 T T T T T T T T T T T T G T T T T T T T
20 chr20_15310872 0 15310872 A A A A A A A A G G G G A A A A A A A A
20 chr20_15314307 0 15314307 T T T T T T T T G G G G T T T T T T T T
20 chr20_15316287 0 15316287 G G A A A A G G G G G G A A A A A A G G
20 chr20_15322276 0 15322276 A A A A A A A A G G G G A A A A A A A A
20 chr20_15324506 0 15324506 T T T T T T T T T T T T C C T T T T T T
20 chr20_15326658 0 15326658 A A A A A G A A A A A A A A A A A A A A
20 chr20_15335005 0 15335005 C C C C C C C C A A A A C C C C C C C C
20 chr20_15336277 0 15336277 G G G G G G G G G G G G G G A A G G G G
20 chr20_15341621 0 15341621 C C C C C C C C C C C C A C C C C C C C
20 chr20_15343104 0 15343104 G G G G G G G G G G A G G G G G G G G G
20 chr20_15346055 0 15346055 T T T T T T T T C C C C T T T T T T T T
20 chr20_15351503 0 15351503 G G G G G G G G G G G G A G G G G G G G
20 chr20_15359821 0 15359821 C C C C C C C C C C C C C C C T C C C C
20 chr20_15372200 0 15372200 C C C C C C C C C C C C C C C C G G C C
20 chr20_15376105 0 15376105 T T T T T T T T C C C C T T T T T T T T
20 chr20_15381149 0 15381149 T T T T T T T T C C C C T T T T T T T T
20 chr20_15383492 0 15383492 T T T T T T C T T T T T T T T T T T T T
20 chr20_15386780 0 15386780 C C C C T T C C C C C C C C C C C C C C
20 chr20_15389226 0 15389226 T T T T T T T T C T T T T T T T T T T T
20 chr20_15389344 0 15389344 C C C C C C C C C C C C C C A C C C C C
20 chr20_15389538 0 15389538 T T T T T T T T C C C C T T T T T T T T
20 chr20_15394024 0 15394024 T T T T T T T T T T T T T T T T C T T T
20 chr20_15396914 0 15396914 T T T T T T T T C T C T T T T T T T T T
20 chr20_15401157 0 15401157 T T C C T T T T T T T T T T T T T T T T
20 chr20_15403624 0 15403624 A A A A A T A A A A A A A A A A A A A A
20 chr20_15406689 0 15406689 A A A A A A A A G G G G A A A A A A A A
20 chr20_15408781 0 15408781 A A A A A A A A A A A A A C A A A A A A
20 chr20_15424850 0 15424850 C C C C C C C C A A A A C C C C C C C C
20 chr20_15429522 0 15429522 G G G G G G G G G G G G G G G G A G G G
20 chr20_15432035 0 15432035 G G A G G G G G G G G G G G G G G G G G
20 chr20_15432149 0 15432149 G G G G G G G G G G G G G G G G A A G G
20 chr20_15432234 0 15432234 G G G G G G G G G G G G A G G G G G G G
20 chr20_15436001 0 15436001 T T T T T T T T T T T T C T T T T T T T
20 chr20_15436372 0 15436372 C C C C C C C C T T T T C C C C C C C C
20 chr20_15439273 0 15439273 A A A A A C A A A A A A A A A A A A A A
20 chr20_15447705 0 15447705 G G G G G G G G A G G G G G G G G G G G
20 chr20_15454320 0 15454320 G G G G G G G G T T T T G G G G G G G G
20 chr20_15455777 0 15455777 T T T T T T T T A A A A T T T T T T T T
20 chr20_15456682 0 15456682 G G G G G G G G A A A A G G G G G G G G
20 chr20_15457174 0 15457174 G G G G G G G G G G G G G G G G A G G G
20 chr20_15459012 0 15459012 G G G G G G G G G G G G G G A G G G G G
20 chr20_15472240 0 15472240 T T C C T T T T T T T T T T T T T T T T
20 chr20_15473524 0 15473524 C C C C C C C C C C C C C T C C C C C C
20 chr20_15481710 0 15481710 C C C C A C C C C C C C C C C C C C C C
20 chr20_15484754 0 15484754 C C C C C C C C T T T T C C C C C C C C
20 chr20_15495869 0 15495869 T T T T T T T T T T T T T T T T G T T T
20 chr20_15501735 0 15501735 G G G G G G A G G G G G G G G G G G G G
20 chr20_15507674 0 15507674 T T T T T T T T A A A A T T T T T T T T
20 chr20_15511793 0 15511793 A T T T T T T T T T T T T T T T T T T T
20 chr20_15520303 0 15520303 T T T T C T T T T T T T T T T T T T T T
20 chr20_15522974 0 15522974 C C C C C C C C C C C C C C C C T T C C
20 chr20_15523805 0 15523805 C C C C C T C C T T T T C C C C C C C C
20 chr20_15525395 0 15525395 G G G G G G G G T T T T G G G G G G G G
20 chr20_15532563 0 15532563 G G G G A G G G G G G G G G G G G G G G
20 chr20_15533226 0 15533226 G G G G C G G G G G G G G G G G G G G G
20 chr20_15534677 0 15534677 C C C C C C C C T T T T C C C C C C C C
20 chr20_15540448 0 15540448 C C C C C C A C C C C C C C C C C C C C
20 chr20_15541985 0 15541985 G G G G G G G G A A A A G G G G G G G G
20 chr20_15542173 0 15542173 G G G G G G G G G G G G G G G T G G G G
20 chr20_15545624 0 15545624 A A A A A A A A A A A A A G A A A A A A
20 chr20_15548409 0 15548409 C C C C C C C C T T T T C C C C C C C C
20 chr20_15549291 0 15549291 G G G G G G G G G G G G G G G G A A G G
20 chr20_15550068 0 15550068 T T T T T T T T C C C C T T T T T T T T
20 chr20_15577623 0 15577623 T T T T T T T T C C C C T T T T T T T T
20 chr20_15578529 0 15578529 G G A A A A G G A A A A A A A A A A G G
20 chr20_15579606 0 15579606 C C C C C C C C C C C T C C C C C C C C
20 chr20_15580608 0 15580608 A A G G A G A A G G G G G G G G G G A A
20 chr20_15592078 0 15592078 A A A A A A A A A A A A C C A A A A A A
20 chr20_15592578 0 15592578 C C C C C C C C C C C C T T C C T T C C
20 chr20_15594695 0 15594695 C C C C C C C C C C C C C C C C T T C C
20 chr20_15595057 0 15595057 C C C C C C C C C C C C T T C C C C C C
20 chr20_15599211 0 15599211 C C C C C C C C G G G G C C C C C C C C
20 chr20_15599898 0 15599898 T T T T T T T T T T T T C C C C T T T T
20 chr20_15602741 0 15602741 C C C C C C C C C C C C C T T T C C C C
20 chr20_15603535 0 15603535 C C C C C C C C C C C C C T C C C C C C
20 chr20_15603822 0 15603822 C C C C C T C C C C C C C C C C C C C C
20 chr20_15614484 0 15614484 C C C T C C C C C C C C C C C C C C C C
20 chr20_15615671 0 15615671 C C T T T T C C T T T T T T T T T T C C
20 chr20_15621498 0 15621498 T T T T T T T T C C C C T T T T T T T T
20 chr20_15625762 0 15625762 G G G G G G G G C C C C G G G G G G G G
20 chr20_15631415 0 15631415 C C C C C C C C C C C C C C T T C C C C
20 chr20_15639181 0 15639181 C C C C C G C C C C C C C C C C C C C C
20 chr20_15641371 0 15641371 C C A A A A C C A A A A A A A A A A C C
20 chr20_15646989 0 15646989 G G G G C G G G G G G G G G G G G G G G
20 chr20_15657587 0 15657587 A A A A A A A A A A A G A A A A A A A A
20 chr20_15660398 0 15660398 T T T T T T T T T T C T T T T T T T T T
20 chr20_15664112 0 15664112 G G G G G G G G G G G G A G G G G G G G
20 chr20_15670601 0 15670601 T T T T T T T T T T T T T T T T C C T T
20 chr20_15671586 0 15671586 C C C C C C C C C C C C C C A C C C C C
20 chr20_15673365 0 15673365 C C C C C C C C C C C C C C T T C C C C
20 chr20_15675808 0 15675808 G G G T G G G G G G G G G G G G G G G G
20 chr20_15677971 0 15677971 C C C C C T C C C C C C C C C C C C C C
20 chr20_15679395 0 15679395 A A G G G G A A A A A A A A A A A A A A
20 chr20_15679917 0 15679917 C C C C C C C C C C C C C C T T C C C C
20 chr20_15682973 0 15682973 G G G G C G G G G G G G G G G G G G G G
20 chr20_15691604 0 15691604 G G C C C C G G G G G G G G G G G G G G
20 chr20_15692742 0 15692742 G G G G G G G G G G G G A G G G G G G G
20 chr20_15698109 0 15698109 C C T T C C C C C C C C C C C C C C C C
20 chr20_15711786 0 15711786 C C C C C C C C T T T T C C C C C C C C
20 chr20_15713475 0 15713475 T T T T T T C T T T T T T T T T T T T T
20 chr20_15736993 0 15736993 A A A A A A A A G G G G A A A A A A A A
20 chr20_15748797 0 15748797 T T T T T T T T T T T T T T C C T T T T
20 chr20_15751993 0 15751993 T T C C C C C T C C C C C C C C C C T T
20 chr20_15763019 0 15763019 C C C C C C C T C C C C C C C C C C C C
20 chr20_15769701 0 15769701 C C C C C C C C C C C C C T C C C C C C
20 chr20_15770108 0 15770108 G G G G C G G G G G G G G G G G G G G G
20 chr20_15771282 0 15771282 T T C C C C C C C C C C C C C C C C C C
20 chr20_15772028 0 15772028 G G G G G G G G G G G G A G A A G G G G
20 chr20_15775120 0 15775120 A A G G G G G G G G G G G G G G G G A A
20 chr20_15790349 0 15790349 T T T T T T T T T T T T T T C C T T T T
20 chr20_15793324 0 15793324 T T C C C C C C C C C C C C C C C C C C
20 chr20_15799695 0 15799695 G G G G C G G G G G G G G G G G G G G G
20 chr20_15803487 0 15803487 A A C C A A A A A A A A A A A A A A A A
20 chr20_15808350 0 15808350 A A A A A A A A A A A A C C A A A A A A
20 chr20_15808922 0 15808922 C C T T C C C C C C C C C C C C C C C C
20 chr20_15810448 0 15810448 C C A C C C C C C C C C C C C C C C C C
20 chr20_15819319 0 15819319 C C C C C C C C C C C T C C C C C C C C
20 chr20_15826401 0 15826401 A A G G G G A A G G G G G G G G G G A A
20 chr20_15827563 0 15827563 A A A A A A A A A A A T A A A A A A A A
20 chr20_15837391 0 15837391 C C C C C C C C C C C C C T C C C C C C
20 chr20_15837685 0 15837685 T T T T C T T T T T T T T T T T T T T T
20 chr20_15840666 0 15840666 G G A A G G G G G G G G G G G G G G G G
20 chr20_15842404 0 15842404 C C C C C C C C C C C T C C C C C C C C
20 chr20_15843029 0 15843029 C C C C C C C C C C C C C T C C C C C C
20 chr20_15845742 0 15845742 C C C C C C C C C C C C C C C C C T C C
20 chr20_15855490 0 15855490 G G G G G G G G G G G G A G G G G G G G
20 chr20_15871847 0 15871847 A A G G G G A A G G G G G G G G G G A A
20 chr20_15872432 0 15872432 T T T T T T C C T T T T T T T T T T T T
20 chr20_15889185 0 15889185 T T T T T T G G T T T T T T T T T T T T
20 chr20_15890502 0 15890502 A A A A A A A A A A A A A A G G A A A A
20 chr20_15901417 0 15901417 G G G G G G G G G G C G G G G G G G G G
20 chr20_15907904 0 15907904 C C A C A C C C C C C C C C C C C C C C
20 chr20_15912597 0 15912597 T T T T T T T T T T T T C T T T T T T T
20 chr20_15913481 0 15913481 C C T T T T C T T T T T T T T T T T C C
20 chr20_15919656 0 15919656 A A A A A A A A A A A A A G A A A A A A
20 chr20_15920510 0 15920510 A A A A A A A A A A A G A A A A A A A A
20 chr20_15924370 0 15924370 G G A G G G G G G G G G G G G G G G G G
20 chr20_15932776 0 15932776 G G A A A A G G A A A A A A A A A A G G
20 chr20_15933687 0 15933687 A A G G A A A A A A A A A A A A A A A A
20 chr20_15934151 0 15934151 T T C C C C C C C C C C C C C C C C T T
20 chr20_15942806 0 15942806 C C C C C C C C T T T T C C C C C C C C
20 chr20_15945473 0 15945473 C C T T C C C C C C C C C C C C C C C C
20 chr20_15946133 0 15946133 T T T T T T T T G G G G T T T T T T T T
20 chr20_15952883 0 15952883 T T T T T T T T T T T T G T T T T T T T
20 chr20_15954272 0 15954272 C C C C C C C C C C C C C T C C C C C C
20 chr20_15963560 0 15963560 C C C C C C C C C C C C C C C C A A C C
20 chr20_15964744 0 15964744 C C C C C C C C C C C C C C T T C C C C
20 chr20_15979125 0 15979125 C C A A A A A A A A A A A A A A A A C C
20 chr20_15980868 0 15980868 C T C C C C C C C C C C C C C C C C T T
20 chr20_15981703 0 15981703 A A A G G G A A A A A A A A A A A A A A
20 chr20_15989037 0 15989037 T T T T T T T T C C C C T T T T T T T T
20 chr20_15993853 0 15993853 C C C C C C C C C C C C C G C C C C C C
20 chr20_15994503 0 15994503 G G C G G G G G G G G G G G G G G G G G
20 chr20_15996870 0 15996870 C C T T T T C C C C C C C C C C C C C C
20 chr20_16002242 0 16002242 G G G G G G G G G G G G G G G G C G G G
20 chr20_16006620 0 16006620 A A A A A A A A A A A A A A A A G G A A
20 chr20_16006891 0 16006891 G G G G G G G G G G G G G G G G A G G G
20 chr20_16007981 0 16007981 T T T T T T T T T T T T T T T T C T T T
20 chr20_16016421 0 16016421 G G G G G G A A G G G G G G G G G G G G
20 chr20_16023903 0 16023903 C C C C C C C C C T C C C C C C C C C C
20 chr20_16035930 0 16035930 C C C C C C C C G G G G C C C C C C C C
20 chr20_16036309 0 16036309 C C C C C C C C C C C C A A C C C C C C
20 chr20_16054891 0 16054891 C C T T T T T T T T T T T T T T T T C C
20 chr20_16058254 0 16058254 A A A A A A A G A A A A A A A A A A A A
20 chr20_16072813 0 16072813 G G G G G G A G G G G G G G G G G G G G
20 chr20_16075767 0 16075767 G G G G G G G G C C C C G G G G G G G G
20 chr20_16078106 0 16078106 A A A A A A A A A A A A T T T T T T A A
20 chr20_16079970 0 16079970 A A A A G G A A A A A A A A A A A A A A
20 chr20_16085825 0 16085825 T T T T T T T T G G G G T T T T T T T T
20 chr20_16087399 0 16087399 T T C C C C T T T T T T T T T T T T T T
20 chr20_16089466 0 16089466 C C C C C T C C C C C C C C C C C C C C
20 chr20_16093004 0 16093004 T T T T T T T T T T T T T T T T G T T T
20 chr20_16097069 0 16097069 G G G G G G G G A G G G G G G G G G G G
20 chr20_16108887 0 16108887 G G G G C G G G G G G G G G G G G G G G
20 chr20_16109823 0 16109823 C C C C C C C C C T C C C C C C C C C C
20 chr20_16111751 0 16111751 T T T T C T T T T T T T T T T T T T T T
20 chr20_16113800 0 16113800 C T C C C C C C C C C C C C C C C C C C
20 chr20_16114759 0 16114759 G G T T G T G G G G G G G G G G G G G G
20 chr20_16115602 0 16115602 A A A A A A A A T T T T A A A A A A A A
20 chr20_16123325 0 16123325 A A A A A A A A A A A A A C A A C C A A
20 chr20_16132903 0 16132903 A A A A A A A A A A A A A G A A A A A A
20 chr20_16135376 0 16135376 T T T T T T T T T T C C T T T T T T T T
20 chr20_16137720 0 16137720 A A A A A A A A G G G G A A A A A A A A
20 chr20_16142946 0 16142946 C C C C C C C C C C C C C C C C T T C C
20 chr20_16147464 0 16147464 G G G G G G G G G G G G G G A A G G G G
20 chr20_16149436 0 16149436 C C C C C C C C T T T T C C C C C C C C
20 chr20_16169479 0 16169479 G G G G G G A A G G G G G G G G G G G G
20 chr20_16173564 0 16173564 T T T T T T T T C C C T T T T T T T T T
20 chr20_16175808 0 16175808 T T T T C C T T T T T T T T T T T T T T
20 chr20_16178594 0 16178594 C C C C C C C C C T C C C C C C C C C C
20 chr20_16181552 0 16181552 C C C C C C C G C C C C C C C C C C C C
20 chr20_16184840 0 16184840 A A A A A A A A A A A A A A A A A G A A
20 chr20_16185338 0 16185338 G G A A G G G G G G G G G G G G G G G G
20 chr20_16186905 0 16186905 T T T T T T T T A A A A T T T T T T T T
20 chr20_16192150 0 16192150 T T C T T T T T T T T T T T T T T T T T
20 chr20_16195355 0 16195355 A A A G A G A A A A A A A A A A A A A A
20 chr20_16196849 0 16196849 G G G G G G G G G G G G A G G G G G G G
20 chr20_16204784 0 16204784 C T T T T T T T T T T T T T T T T T T T
20 chr20_16207766 0 16207766 C C C C C C C C C C C C T T T T C C C C
20 chr20_16207913 0 16207913 A A A A A A A A A A A A T T T T A A A A
20 chr20_16208528 0 16208528 C C T T C C C C C C C C C C C C C C C C
20 chr20_16212473 0 16212473 T T C C C C T T C C C C C C C C C C T T
20 chr20_16218867 0 16218867 T T T T T T T T C C C C T T T T T T T T
20 chr20_16223023 0 16223023 C C C C C C C C C C C C C C C C T T C C
20 chr20_16224119 0 16224119 G G G G A A G G G G G G G G G G G G G G
20 chr20_16225080 0 16225080 C C C C C C C C C C C C C C C G C C C C
20 chr20_16225958 0 16225958 C C C T C C C C C C C C C C C C C C C C
20 chr20_16241024 0 16241024 T T A A A T T T T T T T T T T T T T T T
20 chr20_16241702 0 16241702 T T T T T T T T T T C T T T T T T T T T
20 chr20_16242445 0 16242445 T T T T T T T T T T T T G G G T T T T T
20 chr20_16242788 0 16242788 C C C C C T C C C C C C C C C C C C C C
20 chr20_16249089 0 16249089 A A A A G G A A A A A A A A A A A A A A
20 chr20_16256635 0 16256635 G G G G G G G G A A A A G G G G G G G G
20 chr20_16257947 0 16257947 C C C C C C C C T T T T C C C C C C C C
20 chr20_16265483 0 16265483 C C C C C C C T C C C C C C C C C C C C
20 chr20_16274387 0 16274387 T T T T T T T T G G G G T T T T T T T T
20 chr20_16290277 0 16290277 C C C C C C C C T T T T C C C C C C C C
20 chr20_16295701 0 16295701 A A A A A A A G A A A A A A A A A A G G
20 chr20_16301846 0 16301846 G G G G G G G G G G G G G G A G G G G G
20 chr20_16302917 0 16302917 T T T T T T T T T T T T T T C C T T T T
20 chr20_16307875 0 16307875 A A A A A A A A A A A A A C A A A A A A
20 chr20_16310793 0 16310793 C G C C C C C C C C C C C C C C C C C C
20 chr20_16311891 0 16311891 G G G G G G G G G G G G C C G G G G G G
20 chr20_16321365 0 16321365 A A A A A A A A T T T T A A A A A A A A
20 chr20_16323644 0 16323644 A A A A A A A A A A A A A A A A G G A A
20 chr20_16330389 0 16330389 G G G G G G G G A A A A G G G G G G G G
20 chr20_16335133 0 16335133 C C C C C C C C G G G G C C C C C C C C
20 chr20_16335587 0 16335587 A A A A A A A A G G G G A A A A A A A A
20 chr20_16336784 0 16336784 A A A A A A A A G G G G A A A A A A A A
20 chr20_16345248 0 16345248 C C C C C C C C C C C C C C C C C T C C
20 chr20_16349756 0 16349756 A A G G A A A A A A A A A A A A A A A A
20 chr20_16362058 0 16362058 A A A A A A A A A A A A G G A A A A A A
20 chr20_16371580 0 16371580 G G G G G G G G G G G G G G A G G G G G
20 chr20_16382055 0 16382055 G G G G G G G G G G G G G G G T G G G G
20 chr20_16389430 0 16389430 T T T T C T T T T T T T T T T T T T T T
20 chr20_16397698 0 16397698 G G G G G G G G A G A G G G G G G G G G
20 chr20_16399896 0 16399896 G G G G G G G G A G G G G G G G G G G G
20 chr20_16402875 0 16402875 C C C C C C C C C T C T C C C C C C C C
20 chr20_16404176 0 16404176 A A A A A A A A A A A G A A A A A A A A
20 chr20_16407542 0 16407542 A A A A A A A A C C C C A A A A A A A A
20 chr20_16418414 0 16418414 C C C C C C C C C C C C C C C G C C C C
20 chr20_16418544 0 16418544 A A A A A A A A A A A A A A A A T T A A
20 chr20_16424936 0 16424936 G G G G G G G G C G C G G G G G G G G G
20 chr20_16430230 0 16430230 C C C C C C C C C C C T C C C C C C C C
20 chr20_16436627 0 16436627 G G A G A A G G G G G G G G G G G G G G
20 chr20_16439032 0 16439032 G G G G G G G G C G C G G G G G G G G G
20 chr20_16443038 0 16443038 C C C C C C C C C T C T C C C C C C C C
20 chr20_16443533 0 16443533 C C T T T T T T T T T T T T T T T T C C
20 chr20_16449018 0 16449018 C C C C C C C C C C C C C C C C C G C C
20 chr20_16449656 0 16449656 G G G G G G G G G G A G G G G G G G G G
20 chr20_16452420 0 16452420 G G G G G G G G T T G T G G G G G G G G
20 chr20_16452939 0 16452939 A A A A A A A A A A A C A A A A A A A A
20 chr20_16454850 0 16454850 C C C C C C C C G G G G C C C C C C C C
20 chr20_16455440 0 16455440 A A A A A G A A A A A A A A A A A A A A
20 chr20_16457115 0 16457115 G G G G G G G G G G A G G G G G G G G G
20 chr20_16457982 0 16457982 G G G G G G G G A A A A A A A A A A G G
20 chr20_16459444 0 16459444 A A A A A A A A A A A A G G A A A A A A
20 chr20_16467010 0 16467010 G G G G G G G G G G G G A G G G G G G G
20 chr20_16473550 0 16473550 G G G G G G A G G G G G G G G G G G G G
20 chr20_16473807 0 16473807 G G G G G G G G G G G G C C G G G G G G
20 chr20_16479512 0 16479512 C T C C C C C C C C C C C C C C C C C C
20 chr20_16480384 0 16480384 A A A A A A A A C C C C A A A A A A A A
20 chr20_16483743 0 16483743 T T T T T T T T T T T T T T T T G G T T
20 chr20_16486321 0 16486321 C C C T C C C C C C C C C C C C C C C C
20 chr20_16487324 0 16487324 G G A G G G G G G G G G G G G G G G A A
20 chr20_16487889 0 16487889 C C C C C C C C G G G G C C C C C C C C
20 chr20_16488819 0 16488819 C C T T T T C C C C C C T T T T T T C C
20 chr20_16489150 0 16489150 G G A A A A G G G G G G A A A A A A G G
20 chr20_16490159 0 16490159 G G G G G G G G G G G G C G G G G G G G
20 chr20_16490490 0 16490490 T T T T T T T T T T T T C T T T T T T T
20 chr20_16491588 0 16491588 G G G G G G A G G G G G G G G G G G G G
20 chr20_16501902 0 16501902 G G G G G G G G G G A G G G G G G G G G
20 chr20_16516887 0 16516887 C C A C C C C C C C C C C C C C C C C C
20 chr20_16517484 0 16517484 C C C C C C C C C C C C C C C T C C C C
20 chr20_16519105 0 16519105 T T T T T T T T T T T T C C C C C C T T
20 chr20_16529573 0 16529573 C C C C C C C C T T T T C C C C C C C C
20 chr20_16530319 0 16530319 G G G G G G G G A G A G G G G G G G G G
20 chr20_16531285 0 16531285 A A A G G G A A A A A A A A A A A A A A
20 chr20_16535323 0 16535323 C C C C C C C C C C C C A C C C C C C C
20 chr20_16540580 0 16540580 C C C C C C C C C C C C C C C C T T C C
20 chr20_16557078 0 16557078 C C T T C C C C C C C C C C C C C C C C
20 chr20_16557975 0 16557975 C C T T T T C C T T T T T T T T T T C C
20 chr20_16558210 0 16558210 G G G G G G G G A A A G G G G G G G G G
20 chr20_16558776 0 16558776 T T T T T T T T T T T T T T T T C C T T
20 chr20_16576554 0 16576554 T T T T T T T T T T T T T T T T C C T T
20 chr20_16583498 0 16583498 T T G G G G T T T T T T T T T T T T T T
20 chr20_16583560 0 16583560 C C C C C C C C C T C C C C C C C C C C
20 chr20_16585898 0 16585898 A A A A A A A A A G A A A A A A A A A A
20 chr20_16591063 0 16591063 T T T T T T T T A A A A A A A A A A T T
20 chr20_16592371 0 16592371 T T T T T T C T T T T T T T T T T T T T
20 chr20_16593172 0 16593172 A A A A A A A A A A A A A A A A T T A A
20 chr20_16593466 0 16593466 T T T T T T T T A A A A T T T T T T T T
20 chr20_16596421 0 16596421 T T T T T T T T T T T T T T T T G G T T
20 chr20_16621043 0 16621043 T T T T T T T T T T T T T T G G T T T T
20 chr20_16640577 0 16640577 A A C C A A A A A A A A A A A A A A A A
20 chr20_16643617 0 16643617 C C C C C C C C T T C T C C C C C C C C
20 chr20_16656050 0 16656050 G G G G C G G G G G G G G G G G G G G G
20 chr20_16662307 0 16662307 A A A A A A A A A G A A A A A A A A A A
20 chr20_16673020 0 16673020 A A A A A A A A G G G G G G G G G G A A
20 chr20_16687948 0 16687948 T T T T T T T T C C C C T T T T T T T T
20 chr20_16693677 0 16693677 C C C C C C C C T T T T C C C C C C C C
20 chr20_16701563 0 16701563 C C C C C C C C C C C C C T C C C C C C
20 chr20_16701825 0 16701825 T T T T T T T T T T T T C T T T T T T T
20 chr20_16706765 0 16706765 G G G G G G G G G G G G G G G G G T G G
20 chr20_16707393 0 16707393 T T T T T T T T T T T T T T T T G G T T
20 chr20_16711202 0 16711202 C C C C C C C C A C A C C C C C C C C C
20 chr20_16729720 0 16729720 G G G G G G G G A G A G G G G G G G G G
20 chr20_16730078 0 16730078 G G G G G G G G A G A G G G G G G G G G
20 chr20_16732568 0 16732568 A A A A A A A A A G A G A A A A A A A A
20 chr20_16734399 0 16734399 T T T T T T T T C T C T T T T T T T T T
20 chr20_16740283 0 16740283 T T T T T T T T T T T T T T T T C T T T
20 chr20_16749211 0 16749211 C C C G C G C C C C C C C C C C C C C C
20 chr20_16757146 0 16757146 A A A A A A A A A A A A A A T T A A A A
20 chr20_16769740 0 16769740 T T T T T T T T C C C C T T T T T T T T
20 chr20_16779333 0 16779333 A G G G G G A G G G G G G G G G G G G G
20 chr20_16781987 0 16781987 A A A A A A A A A G A G A A A A A A A A
20 chr20_16784842 0 16784842 A A A A A A A G A A A A A A A A A A A A
20 chr20_16792625 0 16792625 C C C C C C C C T T T T C C C C C C T T
20 chr20_16812295 0 16812295 G G G G G G G G G G G G G T G G G G G G
20 chr20_16817368 0 16817368 C C C C C C C C C G C G C C C C C C C C
20 chr20_16826587 0 16826587 T T T T T T T T C C C C T T T T T T T T
20 chr20_16834614 0 16834614 C C A C C C C C C C C C C C C C C C C C
20 chr20_16834742 0 16834742 A A A A A A A A A A A A A A A C A A A A
20 chr20_16837273 0 16837273 C C C C C C C C C C C C T T T T T T C C
20 chr20_16842452 0 16842452 G G G G C G G G G G G G G G G G G G G G
20 chr20_16842502 0 16842502 G G G G G G G G G G A G G G G G G G G G
20 chr20_16848071 0 16848071 A A A G A A A A A A A A A A A A A A A A
20 chr20_16848999 0 16848999 C C C C C C C C C C C C C T C C C C C C
20 chr20_16850364 0 16850364 G G G G G G G G G G G G C C G G G G G G
20 chr20_16850405 0 16850405 A A A A A A A A A A A A A A A G A A A A
20 chr20_16852405 0 16852405 G G A A G G A A G G G G G G G G G G G G
20 chr20_16853851 0 16853851 C C C C C C C C C C C T C C C C C C C C
20 chr20_16858252 0 16858252 T T T T A A T T T T T T A A T T T T T T
20 chr20_16858628 0 16858628 G G G G G G G G G G G G G G A G G G G G
20 chr20_16863962 0 16863962 G G G G T T G G G G G G G G G G G G G G
20 chr20_16868285 0 16868285 C C C C C C C C C C C C C G C C C C C C
20 chr20_16868711 0 16868711 C C C C C G C C C C C C C C C C C C C C
20 chr20_16872939 0 16872939 T T T T T T T T T T C T T T T T T T T T
20 chr20_16876695 0 16876695 C C C C C C C C C C C C C T C C C C C C
20 chr20_16879490 0 16879490 C C C C C C C C C C C C C T T T C C C C
20 chr20_16879698 0 16879698 C C C C C T C C C C C C C C C C C C C C
20 chr20_16879748 0 16879748 T T T T A T T T T T T T T T T T T T T T
20 chr20_16886001 0 16886001 A A A A A A A G A A A A A A A A A A A A
20 chr20_16888083 0 16888083 A G A A A A A A A A A A A A A A A A A A
20 chr20_16890880 0 16890880 G G G G G G G G G G G G A G G G G G G G
20 chr20_16891417 0 16891417 C C T T C T C C C C C C C C C C C C C C
20 chr20_16891614 0 16891614 C C C C C C C C C C C C C T T T T T C C
20 chr20_16893179 0 16893179 T T T T T T T T C T T T T T T T T T T T
20 chr20_16915811 0 16915811 T T T T T T T T C C C C T T T T T T T T
20 chr20_16927438 0 16927438 G G G G G G G G A A A A G G G G G G G G
20 chr20_16941259 0 16941259 G G G G G G G G G G G G G G G G C C G G
20 chr20_16944019 0 16944019 C C C C C C C C C C C C C C T T C C C C
20 chr20_16945816 0 16945816 G G A G G G G G G G G G G G G G G G G G
20 chr20_16946510 0 16946510 C C T T C C C C C C C C C C C C C C C C
20 chr20_16949903 0 16949903 C C C C C C C C C C C C C C C T C C C C
20 chr20_16950002 0 16950002 T T C C C T T T T T T T T T T T T T T T
20 chr20_16950387 0 16950387 G G G G G G G G G G G G G G A A G G G G
20 chr20_16962512 0 16962512 A A A A A A A A A A A A A A A A G G A A
20 chr20_16962736 0 16962736 T T G G G T T T G G G G G G G G G G T T
20 chr20_16965406 0 16965406 G G G G G G G G A G A G G G A G G G A A
20 chr20_16980549 0 16980549 T T T T T T C C T T T T T T T T T T T T
20 chr20_16993438 0 16993438 C C C C C C C C C C C C A C C C C C C C
20 chr20_16996939 0 16996939 G G G G G G G G A G A G G G G G G G G G
20 chr20_16997493 0 16997493 G G G G G G G G A G G G G G G G G G G G
20 chr20_17002033 0 17002033 A A A A A A A A A A A A A A A A C C A A
20 chr20_17005797 0 17005797 T T T T T T T T C C C C T T T T T T T T
20 chr20_17007353 0 17007353 A A C C C C C C C C C C C C C C C C A A
20 chr20_17007788 0 17007788 A A G G G G A A A A A A A A A A A A A A
20 chr20_17009419 0 17009419 T T T T T T T T T T T T G G T T G G T T
20 chr20_17018550 0 17018550 G G G G G G G G A G A G G G G G G G G G
20 chr20_17019827 0 17019827 G G G G G G G G A G A G G G G G G G G G
20 chr20_17025933 0 17025933 G G A A G G G G G G G G G G G G G G G G
20 chr20_17028298 0 17028298 C C T T T T C C T T T T T T T T C C C C
20 chr20_17031340 0 17031340 T T T T T T T T T T T T T T C C T T T T
20 chr20_17052351 0 17052351 G G G G G G G G C C C C G G G G G G G G
20 chr20_17054550 0 17054550 A A A A A A A A A A A A A G A A A A A A
20 chr20_17057877 0 17057877 T T T T T T T T C C C C T T T T T T T T
20 chr20_17065018 0 17065018 G G A G G G G G G G G G G G G G G G G G
20 chr20_17073618 0 17073618 G G G G G G T T G G G G G G G G G G G G
20 chr20_17074405 0 17074405 G G G G G G G G A A A A G G G G G G G G
20 chr20_17076472 0 17076472 A A A A A A A A G G G G A A A A A A A A
20 chr20_17083954 0 17083954 C C C C C C C C T T T T C C C C C C C C
20 chr20_17085986 0 17085986 T T T T T T T T T T T T A T T T T T T T
20 chr20_17094713 0 17094713 A A A A A A A A A A A A A A A A G G A A
20 chr20_17094885 0 17094885 G G A A A A G G A A A A A A A A A A G G
20 chr20_17098451 0 17098451 C C C C C C C C T T T T C C C C C C C C
20 chr20_17099024 0 17099024 C C C C C C C C C C C C C C T T C C C C
20 chr20_17099424 0 17099424 T T T T T T T T T T T T T T T T C C T T
20 chr20_17103876 0 17103876 C C C T C C C C C C C C C C C C C C C C
20 chr20_17107585 0 17107585 C C C C C C C C C C C C C C T T C C C C
20 chr20_17109288 0 17109288 C C T T T T T T T T T T T T T T T T T T
20 chr20_17110252 0 17110252 C C C C C C C C C C C C C C C C T T C C
20 chr20_17123265 0 17123265 C C C C C C C C C C C C C T C C C C C C
20 chr20_17126881 0 17126881 A A A A A A A A A A A A A G A A A A A A
20 chr20_17138622 0 17138622 A A A A A A A A G G G G A A A A A A A A
20 chr20_17141815 0 17141815 G G G G G G G G A A A A G G G G G G G G
20 chr20_17145400 0 17145400 A A A A A A A A T T T T A A A A A A A A
20 chr20_17145804 0 17145804 T T T T T T T T G G G G T T T T T T T T
20 chr20_17152147 0 17152147 C C C C C C C C C C C C C C G G C C C C
20 chr20_17157398 0 17157398 C C C C C C C C C C C C C T C C C C C C
20 chr20_17160944 0 17160944 G G G G A A G G G G G G G G G G G G G G
20 chr20_17163427 0 17163427 C C C C C C C C C C C C C C C C C T T T
20 chr20_17163864 0 17163864 G G G G G G G G A A A A G G G G G G G G
20 chr20_17166280 0 17166280 C C C C C C C C C C C C A C C C C C C C
20 chr20_17168323 0 17168323 C C C C C C C C C C C C C T C C C C C C
20 chr20_17173311 0 17173311 T T T T T T T T C C C C T T T T T T T T
20 chr20_17190549 0 17190549 A A A A A A A A G G G G A A A A A A A A
20 chr20_17193361 0 17193361 G G G G G G G G A A A A G G G G G G G G
20 chr20_17193748 0 17193748 A A A A A A A A G G G G A A A A A A A A
20 chr20_17204477 0 17204477 A A A C A A A A A A A A A A A A A A A A
20 chr20_17213026 0 17213026 A A A A A A A A C C C C A A A A A A A A
20 chr20_17213310 0 17213310 G G G G G G G G A A A A G G G G G G G G
20 chr20_17221262 0 17221262 G G G G G G G G G G A A G G G G G G G G
20 chr20_17228146 0 17228146 T T T T T T T T A A A A T T T T T T T T
20 chr20_17229939 0 17229939 G G G G G G G G A A A A G G G G G G G G
20 chr20_17237538 0 17237538 T T C T T T T T T T T T T T T T T T T T
20 chr20_17251157 0 17251157 G G G G G G G G C C C C G G G G G G G G
20 chr20_17251903 0 17251903 C C C C C C C C A A A A C C C C C C C C
20 chr20_17252918 0 17252918 A A A A A A A A G G G G A A A A A A A A
20 chr20_17254564 0 17254564 C C C C C C C C T T T T C C C C C C C C
20 chr20_17254686 0 17254686 C C G G G G C C G G G G G G G G G G C C
20 chr20_17255459 0 17255459 A A A A A A A A A A A A A A A A T T A A
20 chr20_17261037 0 17261037 C C C C A C C C C C C C C C C C C C C C
20 chr20_17268109 0 17268109 C C C C C C C C C C C C C C C T C C C C
20 chr20_17276196 0 17276196 A A A A A G A A A A A A A A A A A A A A
20 chr20_17282412 0 17282412 C C C C C C C C C C C C C C C T C C C C
20 chr20_17282602 0 17282602 G G C C C C G G G G G G G G G G G G G G
20 chr20_17285049 0 17285049 G G G G G G G G G G G G G G C G G G G G
20 chr20_17288305 0 17288305 C C C C C C C C T T T T C C C C C C C C
20 chr20_17294864 0 17294864 G G G G G G G G C C C C G G G G G G G G
20 chr20_17295096 0 17295096 G G G T T T G G G G G G G G G G G G G G
20 chr20_17295865 0 17295865 C C C G G G C C C C C C C C C C C C C C
20 chr20_17299825 0 17299825 C C C C C C C C C T C C C C C C C C C C
20 chr20_17305166 0 17305166 A A A G A A A A A A A A A A A A A A A A
20 chr20_17305499 0 17305499 C C C T C C C C C C C C C C C C C C C C
20 chr20_17311988 0 17311988 C C C C C C C C C G C C C C C C C C C C
20 chr20_17312019 0 17312019 A A A A A A A A A A A A A G A A A A A A
20 chr20_17323733 0 17323733 C C C T C T C C C C C C C C C C C T C C
20 chr20_17327288 0 17327288 A A A A A A A A G G G G A A A A A A A A
20 chr20_17330294 0 17330294 C C C C C C C C C C C C T T T T T T C C
20 chr20_17334269 0 17334269 A A A A A A A A A A A A A A A A A G A A
20 chr20_17335575 0 17335575 T T T T T T C C T T T T T T T T T T T T
20 chr20_17337646 0 17337646 A A A A A A G G A A A A A A A A A A A A
20 chr20_17351681 0 17351681 T T C T T T T T T T T T T T T T T T T T
20 chr20_17355939 0 17355939 T T T T T T T T C C C C T T T T T T T T
20 chr20_17356723 0 17356723 G G G G G G G G G G G G G G G G A A G G
20 chr20_17357568 0 17357568 G G G G G G G G G G G G G G G G T T G G
20 chr20_17361225 0 17361225 C C C C C C C C C C C T C C C C C C C C
20 chr20_17371451 0 17371451 C C C C A C C C C C C C C C C C C C C C
20 chr20_17372958 0 17372958 G G G G G G G G T T T T G G G G G G G G
20 chr20_17373955 0 17373955 A A A A A A A A A G A G A A A A A A A A
20 chr20_17375011 0 17375011 A A A A A A A A A A A A A A A C A A A A
20 chr20_17384854 0 17384854 C C T T C T C C T T T T C C C C C C C C
20 chr20_17401241 0 17401241 C C C C C C C C C C C C T T C C C C C C
20 chr20_17412888 0 17412888 T T C C C C T T C C C C C C C C C C T T
20 chr20_17414616 0 17414616 T T C C C T T T T T T T T T T T T T T T
20 chr20_17415208 0 17415208 G G G G G G G G C G G G G G G G G G G G
20 chr20_17433130 0 17433130 T T T T G T T T T T T T T T T T T T T T
20 chr20_17433354 0 17433354 T T T T T T T T T T T T T T T T C T T T
20 chr20_17436623 0 17436623 T T T T T T C C T T T T T T T T T T T T
20 chr20_17438370 0 17438370 C C C C C C C C G G G G C C C C C C C C
20 chr20_17438704 0 17438704 C C C C C C C C C C C T C C C C C C C C
20 chr20_17443239 0 17443239 G G A A G G G G G G G G G G G G G G G G
20 chr20_17448128 0 17448128 A A A A A A A A A A A A A A A G A A A A
20 chr20_17448271 0 17448271 C G C C C C C C C C C C C C C C C C C C
20 chr20_17451628 0 17451628 T T C C C T T T T T T T T T T T T T T T
20 chr20_17465481 0 17465481 G G G G G G G G G G G G G G A G G G G G
20 chr20_17468854 0 17468854 C G C C C C C C C C C C C C C C C C C C
20 chr20_17478156 0 17478156 A A A A G G A A A A A A A A A A A A A A
20 chr20_17482966 0 17482966 G G G G G G G G G G G G A G A G G G G G
20 chr20_17484088 0 17484088 C C C C C C C C C C C C C G C C C C C C
20 chr20_17489933 0 17489933 C C C C C C C C A C C C C C C C C C C C
20 chr20_17489984 0 17489984 C C T T T T C C T T T T T T T T T T C C
20 chr20_17491902 0 17491902 C C C C C C C C C C C C A C C C C C C C
20 chr20_17502374 0 17502374 T T T T C T T T T T T T T T T T T T T T
20 chr20_17505191 0 17505191 C C C C C C C C T T T T C C C C C C C C
20 chr20_17507067 0 17507067 A A A A A A G G A A A A A A A A A A A A
20 chr20_17508653 0 17508653 C C C C C C C C C T C C C C C C C C C C
20 chr20_17520720 0 17520720 T T T T T T T T T T T T T T C T T T T T
20 chr20_17523979 0 17523979 T T T T T T C C T T T T T T T T T T T T
20 chr20_17528101 0 17528101 G G G G G G G G G G G G G G G G C C G G
20 chr20_17532758 0 17532758 G G G G C G G G G G G G G G G G G G G G
20 chr20_17532892 0 17532892 T T C C C C T T T T C C C C C C C C T T
20 chr20_17534214 0 17534214 T T T T T T T T T T T T C T T T T T T T
20 chr20_17545431 0 17545431 T T T T T T T T C C C C T T T T T T T T
20 chr20_17567387 0 17567387 A A A A A G A A A A A A A A A A A A A A
20 chr20_17572670 0 17572670 T T T T T T T T G T G G T T T T T T T T
20 chr20_17574767 0 17574767 A A A A A C A A A A A A A A A A A A A A
20 chr20_17579301 0 17579301 G G G G C G G G G G G G G G G G G G G G
20 chr20_17581916 0 17581916 G G G G G G G G G G G G A G G G G G G G
20 chr20_17594736 0 17594736 A A A A A A T T A A A A A A A A A A A A
20 chr20_17607091 0 17607091 G G G G G G G G G G G G C G G G G G G G
20 chr20_17610265 0 17610265 C C T T T T T T T T T T T T T T T T T T
20 chr20_17612019 0 17612019 C C C C C C C C G G G G C C C C C C C C
20 chr20_17625535 0 17625535 A A A A A A A A A A A A A A A A G G A A
20 chr20_17628334 0 17628334 G G C C C C G G G G G G G G G G G G G G
20 chr20_17635082 0 17635082 A A A A G G A A A A A A A A A A A A A A
20 chr20_17635272 0 17635272 A A A A A A A A A G A G A A A A A A A A
20 chr20_17643767 0 17643767 C C C C A A C C C C C C C C C C C C C C
20 chr20_17647176 0 17647176 A T T T T T T T T T T T T T T T T T T T
20 chr20_17654064 0 17654064 A A A C A A A A A A A A A A A A A A A A
20 chr20_17655543 0 17655543 C C C C C C C C T T T T C C C C C C C C
20 chr20_17658212 0 17658212 A A A A A A A A A C A C A A A A A A A A
20 chr20_17664318 0 17664318 T T T T T T T T G T T T T T T T T T T T
20 chr20_17671927 0 17671927 C C C C C C C C C T C T C C C C C C C C
20 chr20_17674681 0 17674681 C C C C C C C C C C C C C C C C C T C C
20 chr20_17675394 0 17675394 G G G G G G G G G G G G A G G G G G G G
20 chr20_17679501 0 17679501 C C C C C C C C C C C C C C C T C C T T
20 chr20_17688730 0 17688730 C C C C C C C C T T T T C C C C C C C C
20 chr20_17693102 0 17693102 A G G G G G A A G G G G G G G G G G G G
20 chr20_17695049 0 17695049 G G G G G G G G G G G G G G G G C G G G
20 chr20_17696624 0 17696624 C C G G G G C C C C C G C C C C C C C C
20 chr20_17701176 0 17701176 T T T T T T T T C C C C T T T T T T T T
20 chr20_17706279 0 17706279 A A A A A A A A A A G G A A A A A A A A
20 chr20_17711178 0 17711178 C C C C C C C C A A A A C C C C C C C C
20 chr20_17719488 0 17719488 A G G G G G G G G G G G G G G G G G G G
20 chr20_17720476 0 17720476 T T C C C T T T T T T T T T T T T T T T
20 chr20_17730022 0 17730022 T T T T T T T T A A A A T T T T T T T T
20 chr20_17730685 0 17730685 A A A A A A A A G G G G A A A A A A A A
20 chr20_17739205 0 17739205 A A A A A A A A G G G G A A A A A A A A
20 chr20_17740833 0 17740833 G G G G G G A G G G G G G G G G G G G G
20 chr20_17741360 0 17741360 A A A G A A A A A A A A A A A A A A A A
20 chr20_17749803 0 17749803 A A A T A A A A A A A A A A A A A A A A
20 chr20_17750399 0 17750399 G G G G G G G G A G G G G G G G G G G G
20 chr20_17752910 0 17752910 G G G G A G G G G G G G G G G G G G G G
20 chr20_17754904 0 17754904 C C C T C C C C C C C C C C C C C C C C
20 chr20_17757548 0 17757548 C C C C C C C C C C C C A C C C C C C C
20 chr20_17769109 0 17769109 G G G G G G G G G T T T G G G G G G G G
20 chr20_17769226 0 17769226 G G G G G G G G A G A A G G G G G G G G
20 chr20_17778456 0 17778456 G G A G G G G G G G G G G G G G G G G G
20 chr20_17792998 0 17792998 G G C G G G G G G G G G G G G G G G G G
20 chr20_17799477 0 17799477 G G G G G G G G A A A A G G G G G G G G
20 chr20_17800576 0 17800576 A A A A A A A A A C A A A A A A A A A A
20 chr20_17801975 0 17801975 T T T T T T T T C T T T T T T T T T T T
20 chr20_17804900 0 17804900 G G G G G G G G G G G G G G A G G G G G
20 chr20_17812527 0 17812527 G G G G G G G G G G G G A G G G G G G G
20 chr20_17817084 0 17817084 G G G G A A G G G G G G G G G G G G G G
20 chr20_17821270 0 17821270 G G G G G G G G G G G G A A G G G G G G
20 chr20_17823570 0 17823570 C C C C C C C C C C C C C C A C C C C C
20 chr20_17823642 0 17823642 C C C C C C C C T T T T C C C C C C C C
20 chr20_17824967 0 17824967 G G G G T T G G G G G G G G G G G G G G
20 chr20_17834390 0 17834390 C C C C C C C C T T T T C C C C C C C C
20 chr20_17844002 0 17844002 A A A A A A A A C C C C A A A A A A A A
20 chr20_17854543 0 17854543 C C T T C C C C T T T T C C C C C C C C
20 chr20_17857927 0 17857927 G G G G G G G G G G G G G G A G G G G G
20 chr20_17860095 0 17860095 C C C C C C C C T T T T C C C C C C C C
20 chr20_17862943 0 17862943 C C C C C C T T C C C C C C C C C C C C
20 chr20_17864887 0 17864887 G G G G G G G G G G G G G G A A G G G G
20 chr20_17873292 0 17873292 T T T T T T T T T T T T T T T T C T T T
20 chr20_17878496 0 17878496 G G G G A G G G G G G G G G G G G G G G
20 chr20_17879226 0 17879226 C C C C C C C C C C C C C C C C C T C C
20 chr20_17883722 0 17883722 C T T T T T T T T T T T T T T T T T T T
20 chr20_17886870 0 17886870 G G G G G G G G C G G G G G G G G G G G
20 chr20_17892971 0 17892971 T T T T T T T T T T T T C T C C T T T T
20 chr20_17900574 0 17900574 G G G G G G G G G G G G G G G G A G G G
20 chr20_17902492 0 17902492 C C C C C C C C C T C C C C C C C C C C
20 chr20_17910093 0 17910093 G G C G C C G G G G G G G G G G G G G G
20 chr20_17910152 0 17910152 C C C T C C C C C C C C C C C C C C C C
20 chr20_17910269 0 17910269 G G A G G G G G G G G G G G G G G G G G
20 chr20_17910541 0 17910541 T T A A A A T T A A A A A A A A A A T T
20 chr20_17915216 0 17915216 T T T T T T T T T T T T C T T T T T T T
20 chr20_17915327 0 17915327 C C C C C C C C C C C C C C C T C C C C
20 chr20_17915419 0 17915419 C G G G G G G G G G G G G G G G G G G G
20 chr20_17923135 0 17923135 G G G G G G G G G G G G G G G G G T G G
20 chr20_17931674 0 17931674 G G C C G G G G G G G G G G G G G G G G
20 chr20_17933958 0 17933958 A A G G G G A A G G A G G G G G G G A A
20 chr20_17936212 0 17936212 G G C C C C G G C C C C C C C C C C G G
20 chr20_17939998 0 17939998 G G G G A G G G G G G G G G G G G G G G
20 chr20_17941361 0 17941361 T T T T T T T T T T C T T T T T T T T T
20 chr20_17948654 0 17948654 C T T T T T T T T T T T T T T T T T T T
20 chr20_17948729 0 17948729 C G G G G G G G G G G G G G G G G G C C
20 chr20_17949605 0 17949605 G G T T T T T T T T T T T T T T T T T T
20 chr20_17951338 0 17951338 A A A A A A A A G G G G A A A A A A A A
20 chr20_17953219 0 17953219 T T T T T T T T T T A T T T T T T T T T
20 chr20_17954887 0 17954887 T T C C T T T T T T T T T T T T T T T T
20 chr20_17964378 0 17964378 A G A A A A A A A A A A A A A A A A A A
20 chr20_17966606 0 17966606 T T T T T T T T T T T T A T T T T T T T
20 chr20_17968784 0 17968784 G G G G G G G G A A A A G G G G G G G G
20 chr20_17976624 0 17976624 G G G G G G G G A G G G G G G G G G G G
20 chr20_17980863 0 17980863 T T T T T T T T C C C C T T T T T T T T
20 chr20_17992585 0 17992585 A A A A A A A A A G A A A A A A A A A A
20 chr20_17995043 0 17995043 G G G G A A G G G G G G G G G G G G G G
20 chr20_18004756 0 18004756 A G G G G G G G G G G G G G G G G G G G
20 chr20_18006609 0 18006609 A A A A A A A A G G G G A A A A A A A A
20 chr20_18015597 0 18015597 C G C C C C C C C C C C C C C C C C C C
20 chr20_18020638 0 18020638 G T G G G G G G G G G G G G G G G G G G
20 chr20_18021800 0 18021800 A A A A A A A A A A A A A C A A A A A A
20 chr20_18025771 0 18025771 G G G G G G G G A A A A G G G G G G G G
20 chr20_18027983 0 18027983 T T T T T T T T C T C T T T T T T T T T
20 chr20_18032024 0 18032024 G G G G A G G G G G G G G G G G G G G G
20 chr20_18041254 0 18041254 G G G G G G G G G G G G A A A A A A G G
20 chr20_18043499 0 18043499 A T A A A A A A A A A A A A A A A A A A
20 chr20_18044994 0 18044994 A A A A A A A A A A A A A A A A A G A A
20 chr20_18051493 0 18051493 A A A A A G A A A A A A A A A A A A A A
20 chr20_18053091 0 18053091 G G A A A A G G A A A A A A A A A A G G
20 chr20_18054758 0 18054758 C C C C C C C C C T C C C C C C C C C C
20 chr20_18057371 0 18057371 C C C C C C C T C C C C C C C C C C C C
20 chr20_18061219 0 18061219 C C C C C C C C C C C C C T C C C C C C
20 chr20_18061339 0 18061339 T T T T T T T T T T T T T T A T T T T T
20 chr20_18065336 0 18065336 A A G G A A A A A A A A A A A A A A A A
20 chr20_18073427 0 18073427 G G G G G G A G G G G G G G G G G G G G
20 chr20_18082131 0 18082131 T T T T T T T T A A A A T T T T T T T T
20 chr20_18093063 0 18093063 C C A C C C C C C C C C C C C C C C C C
20 chr20_18093396 0 18093396 T T T T A T T T T T T T T T T T T T T T
20 chr20_18096989 0 18096989 T T T T T T T T T T T T T T G G T T T T
20 chr20_18104998 0 18104998 G G G G G G G G A G A G G G G G G G G G
20 chr20_18105424 0 18105424 T T T T T T T T T T T T C C T T T T T T
20 chr20_18106296 0 18106296 C C C C C C C C C C C C G G C C C C C C
20 chr20_18108678 0 18108678 G G G G G G A G G G G G G G G G G G G G
20 chr20_18111184 0 18111184 A A A A A A A A A A A A A G A A G G A A
20 chr20_18114968 0 18114968 A A A A A A A A A T A A A A A A A A A A
20 chr20_18115401 0 18115401 T T T T T T T T T T T T T T T T C C T T
20 chr20_18116682 0 18116682 A A A A A A A G A A A A A A A A A A A A
20 chr20_18121494 0 18121494 T T T T T T T T C C C C T T T T T T T T
20 chr20_18129483 0 18129483 T T T T T T C T T T T T T T T T T T T T
20 chr20_18134991 0 18134991 G G G G G G G G C C C C G G G G G G G G
20 chr20_18150779 0 18150779 A A A A A A A A A A A A A A A G A A A A
20 chr20_18154080 0 18154080 C C C C C C C C C C C C C C T T C C C C
20 chr20_18159797 0 18159797 G G G G G G G G G G G G G G G G A G G G
20 chr20_18160335 0 18160335 T T C T T T T T T T T T T T T T T T T T
20 chr20_18164414 0 18164414 A A A A A A A A A A A A A A A A G G A A
20 chr20_18172302 0 18172302 A A A A A G A A A A A A A A A A A A A A
20 chr20_18176374 0 18176374 A A A A A A A A A A A A A A A A A T A A
20 chr20_18179429 0 18179429 G G A G A G G G G G G G G G G G G G G G
20 chr20_18187076 0 18187076 A A A A A A A A A A A A A A A T A A A A
20 chr20_18188367 0 18188367 C C C T C T C C C C C C C C C C C C C C
20 chr20_18207075 0 18207075 T T T T T T T T T T T T T T C T T T T T
20 chr20_18208001 0 18208001 A C A A A A A A A A A A A A A A A A A A
20 chr20_18222728 0 18222728 C C C C C C C C T T T T C C C C C C C C
20 chr20_18222788 0 18222788 G G G G G G G G G G G G G G A G G G G G
20 chr20_18222837 0 18222837 A A A A A A A A G G G G A A A A A A A A
20 chr20_18224294 0 18224294 T T G G T T T T T T T T T T G G G G T T
20 chr20_18230600 0 18230600 A A A A A A A A G G G G A A A A A A A A
20 chr20_18232275 0 18232275 C C C G C C C C C C C C C C C C C C C C
20 chr20_18233532 0 18233532 C C C C C C C C C C C C C G C C C C C C
20 chr20_18240987 0 18240987 A A A A A C A A A A A A A A A A A A A A
20 chr20_18257316 0 18257316 T T T T T T T T G G T T T T T T T T T T
20 chr20_18257932 0 18257932 G G G G G G G G G G G G G G G G C C G G
20 chr20_18258160 0 18258160 T T T T T T T T C C C C T T T T T T T T
20 chr20_18261985 0 18261985 C C C C C C C C C C C C C C C C T T C C
20 chr20_18265360 0 18265360 G G A A A A G G G G G G G G G G G G G G
20 chr20_18272226 0 18272226 G G G G G G G G G G G G G G G G T T G G
20 chr20_18280585 0 18280585 C C C C C C C C C C C T C C C C C C C C
20 chr20_18280869 0 18280869 G G G G G G G G G G G G G G C C C C G G
20 chr20_18281389 0 18281389 C C C C C C C C C C C C C C C C A A C C
20 chr20_18282533 0 18282533 T T T T T T T T T T T T C T T T T T T T
20 chr20_18290379 0 18290379 G G G G G G G G G G A G G G G G G G G G
20 chr20_18294673 0 18294673 T T T T T T T T G G G T T T T T T T T T
20 chr20_18301968 0 18301968 A A A A A A A A G G G G A A A A A A A A
20 chr20_18307161 0 18307161 G G G G G G A G A A A G G G G G G G G G
20 chr20_18316285 0 18316285 A A A A A G A A A A A A A A A A A A A A
20 chr20_18321570 0 18321570 C C C C C C C C T T C C C C C C C C C C
20 chr20_18323466 0 18323466 C C C C C C C C C C C C C T C C C C C C
20 chr20_18325318 0 18325318 C T C C C C C C C C C C C C C C C C T T
20 chr20_18331119 0 18331119 C C C C C C C C T T T T C C C C C C C C
20 chr20_18331818 0 18331818 T T C C C C T T C C C C C C C C C C T T
20 chr20_18338555 0 18338555 T T T T T T T T T T T T T T C C T T T T
20 chr20_18339564 0 18339564 C C C C C C C C T T T T T T T T T T C C
20 chr20_18342582 0 18342582 G G G G G G G G G G A A G G G G G G G G
20 chr20_18342852 0 18342852 T T T T T T T T C C C C T T T T T T T T
20 chr20_18354537 0 18354537 C C C C C C C C A A A A C C C C C C C C
20 chr20_18355635 0 18355635 G G G G G G G G G G G G A G G G G G G G
20 chr20_18365384 0 18365384 C C C C C C C C C C C C C C C C A A C C
20 chr20_18367799 0 18367799 A A A A A A A A G G G G A A A A A A A A
20 chr20_18385111 0 18385111 C C C T C C C C C C C C C C C C C C C C
20 chr20_18385556 0 18385556 C C C C C C C C C C C C C C C T C C C C
20 chr20_18386233 0 18386233 C C C C C C C C C T C C C C C T C C T T
20 chr20_18390698 0 18390698 A A A A T T A A A A A A A A A A A A A A
20 chr20_18391530 0 18391530 A A A A G G A A A A A A A A A A A A A A
20 chr20_18405244 0 18405244 C C C C C C C C G G G G C C C C C C C C
20 chr20_18410279 0 18410279 G G G G G G G G A A A A G G G G G G G G
20 chr20_18416442 0 18416442 C C C T C C C C C C C C C C C C C C C C
20 chr20_18416446 0 18416446 T T T T T T T T T T C T T T T T T T T T
20 chr20_18418083 0 18418083 T T T T T T T T T T T T C C T T T T T T
20 chr20_18420988 0 18420988 G G G G G G G G G G G G C G G G G G G G
20 chr20_18421635 0 18421635 C C C C C T C C C C C C C C C C C C C C
20 chr20_18422752 0 18422752 C C C T C C C C C C C C C C C C C C C C
20 chr20_18426943 0 18426943 T T T T T T T T T T T T A T T T T T T T
20 chr20_18427361 0 18427361 A A A A A A A A C C C C A A A A A A A A
20 chr20_18430609 0 18430609 C C C G C C C C C C C C C C C C C C C C
20 chr20_18433986 0 18433986 A A A A A A A A G G G G A A A A A A A A
20 chr20_18437183 0 18437183 G G G G G G G G A G G G G G G G G G G G
20 chr20_18439217 0 18439217 G G G G G G G G T T T T G G G G G G G G
20 chr20_18441267 0 18441267 A A A A A A A A A G A A A A A A A A A A
20 chr20_18450631 0 18450631 C C T T C C C C C C C C C C C C C C C C
20 chr20_18451108 0 18451108 C C C C C C C C C C C T C C C C C C C C
20 chr20_18459708 0 18459708 T T C C C C T T C C C C C C C C C C T T
20 chr20_18464414 0 18464414 A A A A A A A A T T A T A A A A A A A A
20 chr20_18467366 0 18467366 G G G T G G G G G G G G G G G G G G G G
20 chr20_18468629 0 18468629 G G G G G G G G G G G G G G A G G G G G
20 chr20_18471032 0 18471032 G G G G G G G G G G G G G G A G G G G G
20 chr20_18482485 0 18482485 T T T T T T T T T T T T G G T T T T T T
20 chr20_18482592 0 18482592 T T T T T T T T C C C C T T T T T T T T
20 chr20_18490445 0 18490445 C C C C C C C C C C C C C G C C C C C C
20 chr20_18498120 0 18498120 A A A A A A A A A A T T A A A A A A A A
20 chr20_18504433 0 18504433 C C C C T T C C C C C C C C C C C C C C
20 chr20_18506686 0 18506686 G G A A A A G G G G G G G G G G G G G G
20 chr20_18513499 0 18513499 C C C C C C C G C C C C C C C C C C C C
20 chr20_18518749 0 18518749 G G C C C C C G C C C C C C C C C C G G
20 chr20_18527602 0 18527602 G G G G G G G G G G G G C G G G G G G G
20 chr20_18551822 0 18551822 C G G G G G G G G G G G G G G G G G C C
20 chr20_18554690 0 18554690 A A A A A G A A A A A A A A A A A A A A
20 chr20_18557121 0 18557121 G G G G G G G G G G G G A G G G G G G G
20 chr20_18558803 0 18558803 G G G G G G G G G G G G A A A A A A G G
20 chr20_18564767 0 18564767 G G G G A G G G G G G G G G G G G G G G
20 chr20_18566350 0 18566350 C C C C C C C C T T T T C C C C C C C C
20 chr20_18574819 0 18574819 C C C C C C C C C C C C T T T T T T C C
20 chr20_18586622 0 18586622 C C C C C T C C C C C C C C C C C C C C
20 chr20_18595138 0 18595138 C C C C C C C C C T T T C C C C C C C C
20 chr20_18637666 0 18637666 C C T T T T T T T T T T T T T T T T T T
20 chr20_18642509 0 18642509 C C C T C C C C C C C C C C C T C C C C
20 chr20_18647683 0 18647683 G G G G G G G G G G G G G G G G C C G G
20 chr20_18649104 0 18649104 T T T T T T T T C C T T T T T T T T T T
20 chr20_18649359 0 18649359 C C C T C C C C C C C C C C C C C C C C
20 chr20_18654405 0 18654405 T T C C C C T T T T T T C C C C C C T T
20 chr20_18656708 0 18656708 C C C C C C C C C C C C C C C T C C C C
20 chr20_18658745 0 18658745 C C C G C G C C C C C C C C C C C C C C
20 chr20_18659037 0 18659037 C C C C C C C C C T T T C C C C C C C C
20 chr20_18659785 0 18659785 G G G G G G G G G G G G G G G G T T G G
20 chr20_18660175 0 18660175 C C C C C C C C C C C C C G C C C C C C
20 chr20_18664909 0 18664909 C C C C C C C C C C C C G G G G G G C C
20 chr20_18673123 0 18673123 C C C C C T C C C C C C C C C C C C C C
20 chr20_18674013 0 18674013 C C C C C C C C C C C C T T C C C C C C
20 chr20_18676853 0 18676853 A A A G A G A A A A A A A A A A A A A A
20 chr20_18679213 0 18679213 G G G G G G G G G G G G A G G G G G G G
20 chr20_18686890 0 18686890 A A A A A A A A A A A A A A C C A A A A
20 chr20_18689938 0 18689938 T T T T T T T T T T T T G T T T G G T T
20 chr20_18695266 0 18695266 C T T T T T T T T T T T T T T T T T C C
20 chr20_18699575 0 18699575 A A A A A A A G A A A A A A A A A A A A
20 chr20_18703978 0 18703978 G T T T T T T T T T T T T T T T T T T T
20 chr20_18712252 0 18712252 C C C C C C C C C C C C C C C T C C C C
20 chr20_18718270 0 18718270 T T T T C T T T C T T T T T T T T T T T
20 chr20_18725167 0 18725167 C C C C C C C C C C A C C C C C C C C C
20 chr20_18725703 0 18725703 C C C C C C C C T T T T C C C C C C C C
20 chr20_18727410 0 18727410 T T T T T T T T T T T T T T C C T T T T
20 chr20_18727437 0 18727437 A A A A A A A A A A A G A A A A A A A A
20 chr20_18727954 0 18727954 T T C C C C T T C C C C C C C C C C T T
20 chr20_18729197 0 18729197 G G G G G G G G G G G G A G G G G G A A
20 chr20_18730072 0 18730072 C C C C C C C C C C C C C C C C T T C C
20 chr20_18736437 0 18736437 T T T T T T T T T T T T T T A A T T T T
20 chr20_18737021 0 18737021 T T T T T T T T C C C C T T T T T T C C
20 chr20_18739389 0 18739389 G G G G G G G G A A A A G G G G G G G G
20 chr20_18749271 0 18749271 G G A G A G G G G G G G G G G G G G G G
20 chr20_18749915 0 18749915 A A A A A A A A A A A A A T A A A A A A
20 chr20_18753033 0 18753033 G G A G A G G G G G G G A A A A A A G G
20 chr20_18754316 0 18754316 A G A A A A A A A A A A A A A A A A A A
20 chr20_18768671 0 18768671 C C C C C C C C C C C T C C C C C C C C
20 chr20_18768681 0 18768681 C C C C C C C C A A A C C C C C C C C C
20 chr20_18773973 0 18773973 A A A A A A A A G G G G A A A A A A A A
20 chr20_18777522 0 18777522 G G G G A G G G G G G G G G G G G G G G
20 chr20_18779163 0 18779163 T T T T C T T T T T T T T T T T T T T T
20 chr20_18784895 0 18784895 C C C C C C C C C C C T C C C C C C C C
20 chr20_18800848 0 18800848 A A G G A A A A A A A A A A A A A A A A
20 chr20_18815318 0 18815318 G G G G G G G G G G G G G G G G G T G G
20 chr20_18815352 0 18815352 G G G G G G G G A A G G G G G G G G G G
20 chr20_18817214 0 18817214 T T T T T T T T T T T T C T T T T T T T
20 chr20_18817641 0 18817641 A A A A A A A A A A A A A A A A A G A A
20 chr20_18822319 0 18822319 G G G G G G G G G G G G G G G G A G G G
20 chr20_18823330 0 18823330 A A A G A A A A A A A A A A A A A A A A
20 chr20_18834862 0 18834862 A A A A A A A A A A A A A A A G A A A A
20 chr20_18847638 0 18847638 T T T T T T T T T T T T G G T T T T T T
20 chr20_18848526 0 18848526 C C C C A C C C C C C C C C C C C C C C
20 chr20_18849936 0 18849936 G G A G G G G G G G G G G G G G G G G G
20 chr20_18850157 0 18850157 G G A G A G G G G G G G G G G G G G G G
20 chr20_18852225 0 18852225 G G C C C C G G C C C C C C C C C C G G
20 chr20_18863015 0 18863015 C C C C C C C C C C A C C C C C C C C C
20 chr20_18868137 0 18868137 T T T T T T T T C C C C T T T T T T T T
20 chr20_18875459 0 18875459 G G G G G G G G A A A A G G G G G G G G
20 chr20_18875471 0 18875471 C C C C C C C C C C C G C C C C C C C C
20 chr20_18883520 0 18883520 A A A C A A A A A A A A A A A A A A A A
20 chr20_18890349 0 18890349 T T T T T T T T C C C C T T T T T T T T
20 chr20_18899547 0 18899547 A A A A A A A A G G A A A A A A A A A A
20 chr20_18908955 0 18908955 A A A A G G A A A A A A A A A A A A A A
20 chr20_18912288 0 18912288 T T T T T T T T T T T T T T G G T T T T
20 chr20_18912488 0 18912488 G G G G G G G G G G G G G G A A G G G G
20 chr20_18913488 0 18913488 G G G G A G G G G G G G G G G G G G G G
20 chr20_18923516 0 18923516 G G G G G G G G G G G G A G G G G G G G
20 chr20_18929463 0 18929463 C C T T T T C C T T T T T T T T T T C C
20 chr20_18933531 0 18933531 A A A A A A A A A A A A A A A A G G A A
20 chr20_18940306 0 18940306 A A A A A A A A A A A A A A A A A G A A
20 chr20_18944160 0 18944160 C C C C C C C C T T T T C C C C C C C C
20 chr20_18946054 0 18946054 T T T T T T T T A A A A T T T T T T T T
20 chr20_18947620 0 18947620 C C C T C C C C C C C C C C C C C C C C
20 chr20_18952675 0 18952675 C C C C C C C C T T T T C C C C C C C C
20 chr20_18958117 0 18958117 G G G G G G G G A A A A G G G G G G G G
20 chr20_18962783 0 18962783 G G G G G G G G G G G G A A G G G G G G
20 chr20_18964576 0 18964576 C C C C C C C C C C C C C C T T C C C C
20 chr20_18973947 0 18973947 T T T T T T T T C C T T T T T T T T T T
20 chr20_18975325 0 18975325 G G G G G G G G G G G G G G G G T T G G
20 chr20_18977313 0 18977313 T T T T T T T T A A T T T T T T T T T T
20 chr20_18977456 0 18977456 A A A A A A A A G G G G A A A A A A A A
20 chr20_18981484 0 18981484 G G G G G G G G A A A A A A G G A A G G
20 chr20_18981839 0 18981839 C C C C C C C C A A A A C C C C C C C C
20 chr20_18985259 0 18985259 C C C C C C C C C C C C T T C C C C C C
20 chr20_18986159 0 18986159 T T C C C C T T T T T T T T T T T T T T
20 chr20_18986463 0 18986463 C C C C C C C C C C C C C C C T C C C C
20 chr20_18990567 0 18990567 C C C C C C C C C C C C C C C G C C C C
20 chr20_18994426 0 18994426 C C C C C C C C C C C C C C C C C T C C
20 chr20_19005053 0 19005053 G G G G G G G G C C C C G G G G G G G G
20 chr20_19007859 0 19007859 C C G G C G C C C C C C C C C C C C C C
20 chr20_19014050 0 19014050 G G G G G G G G G G A G G G G G G G G G
20 chr20_19026661 0 19026661 A A A A A A A A A A A A A A A A G G A A
20 chr20_19027692 0 19027692 G G G G A G G G G G G G G G G G G G G G
20 chr20_19029512 0 19029512 C C C C C T C C C C C C C C C C C C C C
20 chr20_19044991 0 19044991 G G G G G G G G G G G G A A G G G G G G
20 chr20_19051379 0 19051379 C C T T T T C C C C C C C C C C C C C C
20 chr20_19051886 0 19051886 C C C C A C C C C C C C C C C C C C C C
20 chr20_19062540 0 19062540 T T T T T T T T T T T T T T T T G G T T
20 chr20_19063007 0 19063007 A A G G G G A A G G G G G G G G G G A A
20 chr20_19066725 0 19066725 T T T T T T T T C C C C T T T T T T T T
20 chr20_19067900 0 19067900 G G G G G G G G G G G G A G G G G G G G
20 chr20_19085538 0 19085538 C C T T T T C C C C C C C C C C C C C C
20 chr20_19117578 0 19117578 T T T T C C T T C C C C C C C C C C T T
20 chr20_19119357 0 19119357 G G G G G G G G G G G G G G G G C C G G
20 chr20_19120542 0 19120542 G G G G G G G G G G G G G G A G G G G G
20 chr20_19123596 0 19123596 C C T T T T C C T T T T T T T T T T C C
20 chr20_19129692 0 19129692 G G G G G G G G G G G G A G G G G G G G
20 chr20_19130171 0 19130171 A A C C C C A A A A A A A A A A A A A A
20 chr20_19135289 0 19135289 T T T T T T T T T T T T T T A A T T T T
20 chr20_19138954 0 19138954 C C C C C C C C C C C C A C C C C C C C
20 chr20_19140915 0 19140915 A A A A A A A A A A A A A G A A A A A A
20 chr20_19142661 0 19142661 G G G G G G G G A A A A G G G G G G G G
20 chr20_19147470 0 19147470 G G G G G G G G G G G G T T T T T T G G
20 chr20_19149543 0 19149543 T T T T T T T T T T T T G T T T T T T T
20 chr20_19156477 0 19156477 G G G G G G G G G G G G A G G G G G A A
20 chr20_19172806 0 19172806 C C C C C C C C C C C C C C C C T T C C
20 chr20_19180067 0 19180067 A G A A A A A A A A A A A A A A A A A A
20 chr20_19182425 0 19182425 A A A A A A A A A A A A C C A A A A A A
20 chr20_19188563 0 19188563 G G G G G G G G A A A A G G G G G G G G
20 chr20_19191459 0 19191459 C C C C C C C C T T T T C C C C C C C C
20 chr20_19195859 0 19195859 C T T T T T C C T T T T T T T T T T C C
20 chr20_19218662 0 19218662 C C C C C C C C C C C G C C C C C C C C
20 chr20_19222731 0 19222731 T T T T C T T T T T T T T T T T T T T T
20 chr20_19223125 0 19223125 A A A A A A A A T T T T A A A A A A A A
20 chr20_19246991 0 19246991 C C C C C C C C A A A A C C C C C C C C
20 chr20_19250936 0 19250936 G G G G G G G G A A A A G G G G G G G G
20 chr20_19252857 0 19252857 G G G G G G G G G G G G G G A G G G G G
20 chr20_19254233 0 19254233 C C C C C C C C T T T T C C C C C C C C
20 chr20_19258907 0 19258907 G G G G G G G G G G G G G G G G A G G G
20 chr20_19259592 0 19259592 T T G T T T T T T T T T T T T T T T T T
20 chr20_19264481 0 19264481 A G A A A A A A A A A A A A A A A A A A
20 chr20_19266252 0 19266252 G G G G G G G G A A A A G G G G G G G G
20 chr20_19277557 0 19277557 A A A A A A A A A A A A A A A G A A A A
20 chr20_19282722 0 19282722 C C C C C C C C C C C C C C T T C C C C
20 chr20_19283283 0 19283283 A A A A A A A A A A A G A A A A A A A A
20 chr20_19287320 0 19287320 A G G G G G G G G G G G G G G G G G G G
20 chr20_19290334 0 19290334 T T T T T T T T C C C C T T T T T T T T
20 chr20_19294634 0 19294634 G G G G G G G G T T T T G G G G G G G G
20 chr20_19300299 0 19300299 C C C C C C C C C C C C C T C C C C C C
20 chr20_19308960 0 19308960 G T T T T T G G T T T T T T T T T T T T
20 chr20_19311390 0 19311390 A A A A A A A A A A A A A A G G A A A A
20 chr20_19315738 0 19315738 A A A A A A A A A A A A G G G G G G A A
20 chr20_19317618 0 19317618 A A A A A A A A A G A G A A A A A A A A
20 chr20_19322386 0 19322386 A A A A A A A A A A A A A G A A A A A A
20 chr20_19340370 0 19340370 T T T T T T T T T T T T G T T T T T T T
20 chr20_19341582 0 19341582 A A C C A C A A A A A A A A A A A A A A
20 chr20_19342119 0 19342119 A G A A A A A A A A A A A A A A A A A A
20 chr20_19343412 0 19343412 A A A A A A A A G G G G A A A A A A A A
20 chr20_19358049 0 19358049 C G C C C C C C C C C C C C C C C C C C
20 chr20_19360577 0 19360577 C C C C C C C T C C C C C C C C C C C C
20 chr20_19387818 0 19387818 A A A A A A A A A A A A A G A A A A A A
20 chr20_19390193 0 19390193 A A A A A A A A A A A A A A A A G G A A
20 chr20_19395792 0 19395792 T T C C C C T T C C C C C C C C C C T T
20 chr20_19412201 0 19412201 C C C C C C C C G G G G C C C C C C C C
20 chr20_19420426 0 19420426 A A A A A A A G A A A A A A A A A A A A
20 chr20_19424445 0 19424445 T T T T T T T T T T T T T T G G T T T T
20 chr20_19424785 0 19424785 A A G G G G A A A A A A A A A A A A A A
20 chr20_19431894 0 19431894 A A G G G G A A A A A A A A A A A A A A
20 chr20_19444095 0 19444095 C C C C C C C C G G G G C C C C C C C C
20 chr20_19460904 0 19460904 C C C C C C C C C C C C C T C C C C C C
20 chr20_19474195 0 19474195 A A A A A A A A A A A A A A A A C C A A
20 chr20_19474735 0 19474735 G G G G A G G G G G G G G G G G G G G G
20 chr20_19479793 0 19479793 C C C T C C C C T T T T C C C C C C C C
20 chr20_19484048 0 19484048 C G G G G G G G G G G G G G G G G G C C
20 chr20_19487890 0 19487890 T T T T C T T T T T T T T T T T T T T T
20 chr20_19491406 0 19491406 C C C C C C C C C C C C C C G G C C C C
20 chr20_19491829 0 19491829 T T T T T T T T C C C C T T T T T T T T
20 chr20_19493952 0 19493952 T T G G G G T T T T T T T T T T T T T T
20 chr20_19495159 0 19495159 A C A A A A A A A A A A A A A A A A A A
20 chr20_19500546 0 19500546 A A A A A A A A A A A A A A A G A A A A
20 chr20_19502907 0 19502907 C C C C C C C C T T T T C C C C C C C C
20 chr20_19505709 0 19505709 G G G G G G G G A A A A G G G G G G G G
20 chr20_19515763 0 19515763 C T T T T T T T T T T T C T T T T T C C
20 chr20_19522623 0 19522623 A A A A A A A A G G G G A A A A A A A A
20 chr20_19523874 0 19523874 G G G G G G G G G G G G G G A G G G G G
20 chr20_19532060 0 19532060 A A A A A G A A A A A A A A A A A A A A
20 chr20_19536375 0 19536375 A A A A A A A A A A A G A A A A A A A A
20 chr20_19541386 0 19541386 G G G G G G G G G G G G A G G G G G G G
20 chr20_19541475 0 19541475 G G A A G G G G G G G G G G G G G G G G
20 chr20_19543299 0 19543299 C C C C C C C C T T T T C C C C C C C C
20 chr20_19544933 0 19544933 A A A A A A A A A G G G A A A A A A A A
20 chr20_19547983 0 19547983 C C C C C C C C T T T T C C C C C C C C
20 chr20_19552407 0 19552407 G G G G A G G G G G G G G G G G G G G G
20 chr20_19555633 0 19555633 T T C C T T T T T T T T T T T T T T T T
20 chr20_19556047 0 19556047 T T T T T T T T G G G G T T T T T T T T
20 chr20_19557192 0 19557192 G G G G A G G G G G G G G G G G G G G G
20 chr20_19560313 0 19560313 G G A A A A G G G G G G G G G G G G G G
20 chr20_19564705 0 19564705 A A A A A A A A G G G G A A A A A A A A
20 chr20_19571230 0 19571230 C C C C C C C C C C C C A C C C C C C C
20 chr20_19572408 0 19572408 C C T T C C C C C C C C C C C C C C C C
20 chr20_19580498 0 19580498 C C C C C C C C C C C T C C C C C C C C
20 chr20_19581262 0 19581262 A A A A A A A A A A A A A G A A A A A A
20 chr20_19584168 0 19584168 G G G G G G G G A A A A G G G G G G G G
20 chr20_19584819 0 19584819 A A A A A A A A A A A A A A A A G G A A
20 chr20_19593063 0 19593063 C C C C C C C C C C C C C C C C T T C C
20 chr20_19617950 0 19617950 G G G G G G G G A A A A G G G G G G G G
20 chr20_19621136 0 19621136 G G G G G G G G C G G G G G G G G G G G
20 chr20_19628807 0 19628807 C C C C A C C C C C C C C C C C C C C C
20 chr20_19634077 0 19634077 G G G G G G A G G G G G G G G G G G G G
20 chr20_19639906 0 19639906 A A A A A A A A A G A G A A A A A A A A
20 chr20_19643471 0 19643471 T T T T T T T T T T T T T T C C T T T T
20 chr20_19645835 0 19645835 T T T T G T T T T T T T T T T T T T T T
20 chr20_19646178 0 19646178 A A A A A A A A A A A A A C A A A A A A
20 chr20_19649652 0 19649652 A A A A A A A A A A A A A A A A A C A A
20 chr20_19652660 0 19652660 C C C C C C C C C T T T C C C C C C C C
20 chr20_19654172 0 19654172 C C C C C C C C C C A C C C C C C C C C
20 chr20_19655044 0 19655044 C C C C C C C C C T T T C C C C C C C C
20 chr20_19657172 0 19657172 C C C C C C C C C T C C C C C C C C C C
20 chr20_19658033 0 19658033 A A A A A G A A A A A A A A A A A A A A
20 chr20_19660033 0 19660033 A A T T A A A A A A A A A A A A A A A A
20 chr20_19661650 0 19661650 T T T T G G T T T T T T T T T T T T T T
20 chr20_19666653 0 19666653 T T T T T T T T T T T T T T C C T T T T
20 chr20_19667488 0 19667488 T T T T T T T T C C C C T T T T T T T T
20 chr20_19668160 0 19668160 A A A A A A A A A G A A A A A A A A A A
20 chr20_19669579 0 19669579 G G G G G G A A A A A A G G G G G G G G
20 chr20_19681658 0 19681658 T T T T T T T T T T T T T T T T C T T T
20 chr20_19685958 0 19685958 C C C C G G C C C C C C C C C C C C C C
20 chr20_19690216 0 19690216 C C C C T T C C C C C C C C C C C C C C
20 chr20_19691532 0 19691532 C C C C C C C C C C C C C C T T C C C C
20 chr20_19691565 0 19691565 T T T T A T T T T T T T T T T T T T T T
20 chr20_19704754 0 19704754 G G G G G G G G A A A G G G G G G G G G
20 chr20_19705116 0 19705116 G G G G G G G G G G G G G G G G T T G G
20 chr20_19710809 0 19710809 C C C C C C C C C C C T C C C C C C C C
20 chr20_19711883 0 19711883 A A A A A A A A G G G G A A A A A A A A
20 chr20_19713421 0 19713421 T T T T G T T T T T T T T T T T T T T T
20 chr20_19720017 0 19720017 C C T T T T T T T T T T T T T T T T C C
20 chr20_19721537 0 19721537 A A A A A A A A A A A A A A A A G G A A
20 chr20_19727197 0 19727197 T T T T T T T T T T T T C T T T T T T T
20 chr20_19730958 0 19730958 T T T T T T T T T T T T C T T T T T T T
20 chr20_19731712 0 19731712 G G G G G G G G G G G G G G A A G G G G
20 chr20_19733876 0 19733876 C C C C C C C C C C C C C T C C C C C C
20 chr20_19735295 0 19735295 T T T T G T T T T T T T T T T T T T T T
20 chr20_19737996 0 19737996 G G G G G G G G A A A G G G G G G G G G
20 chr20_19745252 0 19745252 C T C C C C T T C C C C C C C C C C T T
20 chr20_19746267 0 19746267 A A A A A A A A T T T T A A A A A A A A
20 chr20_19746424 0 19746424 C C C C C C C C C C C C C C A C C C C C
20 chr20_19749280 0 19749280 T T T T T T T T G G T T T T T T T T T T
20 chr20_19756728 0 19756728 C C C C C T C C C C C C C C C C C C C C
20 chr20_19763719 0 19763719 C C C C C C C C C C C C C C C T C C C C
20 chr20_19778383 0 19778383 C C C C C T C C C C C C C C C C C C C C
20 chr20_19783181 0 19783181 A A A A A G A A A A A A A A A A A A A A
20 chr20_19794849 0 19794849 T T T T T T T T T T T T T T C C T T T T
20 chr20_19798616 0 19798616 C C C C C C C C C C C C T T C C C C C C
20 chr20_19801596 0 19801596 A A G G G G A A G G G G G G G G G G A A
20 chr20_19805624 0 19805624 A A A A A G A A A A A A A A A A A A A A
20 chr20_19807422 0 19807422 A A T T T T A A A A A A A A A A A A A A
20 chr20_19807785 0 19807785 A A T T T T A A T T T T A A A A A A A A
20 chr20_19821289 0 19821289 T T T T T T T T C C C C T T T T T T T T
20 chr20_19821990 0 19821990 T T T T C T T T T T T T T T T T T T T T
20 chr20_19830357 0 19830357 A A A A A A A A G G G G A A A A A A A A
20 chr20_19830636 0 19830636 A A A A A A A A A A A G A A A A A A A A
20 chr20_19832571 0 19832571 G G G G G G G G G G G G G G G G T T G G
20 chr20_19838104 0 19838104 A A A A A G A A A A A A A A A A A A A A
20 chr20_19838333 0 19838333 A A A A A A A A A A A A A A A A G G A A
20 chr20_19840373 0 19840373 C C C C C C C C C C C T C C C C C C C C
20 chr20_19847847 0 19847847 C C C G C C C C C C C C C C C C C C C C
20 chr20_19849850 0 19849850 T T T T C T T T T T T T T T T T T T T T
20 chr20_19851852 0 19851852 A A A A A A A A A A A A A G A A A A A A
20 chr20_19853556 0 19853556 G G G G G G G G A A A G G G G G G G G G
20 chr20_19854937 0 19854937 T T T T T T T T C C C T T T T T T T T T
20 chr20_19857265 0 19857265 G G G G C G G G G G G G G G G G G G G G
20 chr20_19858016 0 19858016 T T T T G T T T T T T T T T T T T T T T
20 chr20_19858294 0 19858294 C C A A A A A A A A A A A A A A A A A A
20 chr20_19862644 0 19862644 G G A A A A G G A A A A A A A A A A A A
20 chr20_19878609 0 19878609 G G G G G G G G G G G G G G G G A G G G
20 chr20_19883594 0 19883594 A G A A A A A A A A A A A A A A A A G G
20 chr20_19892125 0 19892125 G G G G G G G G G G G G A A G G A A G G
20 chr20_19892678 0 19892678 T T T T T T T T T T T T C T T T T T T T
20 chr20_19892811 0 19892811 G G G G G G G G T T T T G G G G G G G G
20 chr20_19898813 0 19898813 G G G G G G G G G G G G A G G G G G G G
20 chr20_19899880 0 19899880 T T T T T T T T C C C C T T T T T T T T
20 chr20_19901086 0 19901086 C C C C C C C C T T T T C C C C C C C C
20 chr20_19901483 0 19901483 T T T T T T T T C C C C T T T T T T T T
20 chr20_19904567 0 19904567 C C C C C C C C C C C C C G G G G G C C
20 chr20_19912676 0 19912676 A A A A A G A A A A A A A A A A A A A A
20 chr20_19913794 0 19913794 C C C C C C C C C C C C C C C C T T C C
20 chr20_19916585 0 19916585 G G G G G G G G G G G G G G G G A A G G
20 chr20_19920386 0 19920386 A A A A A A A A C C C C A A A A A A A A
20 chr20_19925904 0 19925904 A A A A A A A A A A A G A A A A A A A A
20 chr20_19927426 0 19927426 G G C C G G G G G G G G G G G G G G G G
20 chr20_19929536 0 19929536 A G G G G G G G G G G G G G G G G G A A
20 chr20_19933362 0 19933362 A A A A A A A A A A A G A A A A A A A A
20 chr20_19934145 0 19934145 T T T T T T T T T T G T T T T T T T T T
20 chr20_19936027 0 19936027 T T T T T T T T T T G T T T T T T T T T
20 chr20_19937143 0 19937143 G G G G G G G G A A A A G G G G G G G G
20 chr20_19942067 0 19942067 A A A A A A A A G G G G A A A A G G A A
20 chr20_19956843 0 19956843 T T T T T T T T T T C T T T T T T T T T
20 chr20_19959932 0 19959932 G G G G G G G G G G G G G G A G G G G G
20 chr20_19966350 0 19966350 A A A A A A A A A A A A A A A G A A A A
20 chr20_19969925 0 19969925 G G G G G G G G A A A A G G G G G G G G
20 chr20_19976727 0 19976727 C C C C T T C C C C C C C C C C C C C C
20 chr20_19977878 0 19977878 C C C C T T C C C C C C C C C C C C C C
20 chr20_19985209 0 19985209 C C C C C C C C C C C C C T C C C C T T
20 chr20_19986739 0 19986739 T T A A A A T T A A A A A A A A A A A A
20 chr20_19987286 0 19987286 T T C C C C T T C C C C C C C C C C C C
20 chr20_19988930 0 19988930 C C C C C C C C T T T T C C C C C C C C
20 chr20_19996416 0 19996416 A A A A A A A A A A A A A A A A C C A A
20 chr20_20003382 0 20003382 A G G G G G G G G G G G G G G G G G G G
20 chr20_20005808 0 20005808 G G G G G G G G A A A A G G G G G G G G
20 chr20_20007320 0 20007320 A A A A A A A A A A A A A A A A G G A A
20 chr20_20007402 0 20007402 A G G G G G G G G G G G G G G G A A G G
20 chr20_20010028 0 20010028 A A A A A A A A A A A A G G A A A A A A
20 chr20_20011386 0 20011386 G G G G G G G G T T T T G G G G G G G G
20 chr20_20017906 0 20017906 A A A A A A A A A A A A A A A G A A A A
20 chr20_20019544 0 20019544 G G A A A A A A A A A A A A A A A A A A
20 chr20_20039187 0 20039187 G G T T T T G G T T T T T T T T T T G G
20 chr20_20044739 0 20044739 T T T T T T T T T T C T T T T T T T T T
20 chr20_20045986 0 20045986 T T C C C C T T T T T T T T T T T T T T
20 chr20_20048274 0 20048274 C C C C C C C C C C C C C C C C T T C C
20 chr20_20053308 0 20053308 A A A A A A A A A A A A A A A A T T A A
20 chr20_20065242 0 20065242 T T T T T T T T C C C C T T T T T T T T
20 chr20_20081357 0 20081357 C C C C C C C C C C C C C C G G C C C C
20 chr20_20085608 0 20085608 C C C C C C C C C C C C T T T T T T C C
20 chr20_20087516 0 20087516 G G G G G T G G G G G G G G G G G G G G
20 chr20_20088197 0 20088197 G G A G A A G G G G G G G G G G G G G G
20 chr20_20092614 0 20092614 A A A C A A A A A A A A A A A A A A A A
20 chr20_20092775 0 20092775 G G G G G G A A G G G G G G G G G G G G
20 chr20_20100960 0 20100960 C C C C T T C C C C C C C C C C C C C C
20 chr20_20103820 0 20103820 T T T T T T T T T T T T T T G G T T T T
20 chr20_20107719 0 20107719 T T T T C C T T T T T T T T T T T T T T
20 chr20_20111817 0 20111817 A A A A A A A A G G G G A A A A A A A A
20 chr20_20112376 0 20112376 A A A A A A A A A A A A A A A A A T A A
20 chr20_20116031 0 20116031 C C C C C C T T C C C C C C C C C C C C
20 chr20_20117618 0 20117618 G G C C C C G G C C C C C C C C C C G G
20 chr20_20118685 0 20118685 G G G G G G G G G G A G G G G G G G G G
20 chr20_20119245 0 20119245 C C C C C C C C C C C C C T C C C C C C
20 chr20_20123904 0 20123904 T T G T G G T T T T T T T T T T T T T T
20 chr20_20125450 0 20125450 C C C C T T C C C C C C C C C C C C C C
20 chr20_20131393 0 20131393 T T T T T T T T C C C C T T T T T T T T
20 chr20_20133328 0 20133328 G G A G A A G G G G G G G G G G G G G G
20 chr20_20135162 0 20135162 C C C C C C C C T T T T C C C C C C C C
20 chr20_20135630 0 20135630 G G G G G G G G G G G G G G G G A A G G
20 chr20_20138210 0 20138210 C C C C C C C T C C C C C C C C C C C C
20 chr20_20158706 0 20158706 T T T T T T T T C C C C T T T T T T T T
20 chr20_20165979 0 20165979 T T T T T T T T C C C C T T T T T T T T
20 chr20_20167427 0 20167427 G G G G G G G G A A A A G G G G G G G G
20 chr20_20167836 0 20167836 A A A A A A A A A A A A A A A A G G A A
20 chr20_20175261 0 20175261 T T T T T T T T T T T T C T T T T T T T
20 chr20_20194166 0 20194166 T T A A A T T T T T T T T T T T T T T T
20 chr20_20194348 0 20194348 G G A A A A G G A A A A A A A A A A A A
20 chr20_20201869 0 20201869 A A A A A A A A A A A A A G G G A A A A
20 chr20_20207874 0 20207874 T T T T T T T T T T T T C T T T T T T T
20 chr20_20212152 0 20212152 C C T T C T C C C C C C C C C C C C C C
20 chr20_20217157 0 20217157 C C C C C C C C C C C C C C A C C C C C
20 chr20_20220328 0 20220328 A A A A A A A A A A A A C C A A A A A A
20 chr20_20230540 0 20230540 T T T T T T T T C C C C T T T T T T T T
20 chr20_20231747 0 20231747 A A A A A A A A A A A A A G A A A A A A
20 chr20_20236627 0 20236627 C C C C C C C C C C C C C C C C G G C C
20 chr20_20237792 0 20237792 C G G G G G G G G G G G G G G G G G G G
20 chr20_20247487 0 20247487 C C C C C C C C C C C C A C C C C C C C
20 chr20_20250700 0 20250700 C C C C C C C C C C C C C C C C T T C C
20 chr20_20252489 0 20252489 T T C T T T T T T T T T T T T T T T T T
20 chr20_20254603 0 20254603 G G G G G G G G G G G G A G G G G G G G
20 chr20_20255907 0 20255907 G G G G G G G G T T T T G G G G G G G G
20 chr20_20262128 0 20262128 C C C C C C C C T T C T C C C C C C C C
20 chr20_20262482 0 20262482 C C C C C C C C C C C C C T C C C C C C
20 chr20_20267465 0 20267465 G G G G G G G G G G G G A G G G A G G G
20 chr20_20271835 0 20271835 C C C C C C C C G G C G C C C C C C C C
20 chr20_20276322 0 20276322 T T T T T T T T C C C C T T T T T T T T
20 chr20_20287994 0 20287994 A A G G A A A A G G G G A A A A A A A A
20 chr20_20289235 0 20289235 A A A A A A G G A A A A A A A A A A G G
20 chr20_20300217 0 20300217 G G G G G G G G T T T T G G G G G G G G
20 chr20_20302165 0 20302165 G G A A A A G G A A A A A A A A A A G G
20 chr20_20323156 0 20323156 G G G G G G G G A A A A G G A G G G G G
20 chr20_20330181 0 20330181 T T T T G T T T T T T T T T T T T T T T
20 chr20_20337894 0 20337894 T T T T T T T T T T T T T T T T G T T T
20 chr20_20347518 0 20347518 C C C C C C C C C C C C C T C C C C C C
20 chr20_20357823 0 20357823 C C C T T T C C C C C C C C C C C C C C
20 chr20_20360386 0 20360386 C C C C C T C C C C C C C C C C C C C C
20 chr20_20362817 0 20362817 G G C C C C C G C C C C C C C C C C C C
20 chr20_20364409 0 20364409 T T T T T T T T G G G G T T T T T T T T
20 chr20_20366376 0 20366376 T T T T T T T T T T T T T T C T T T T T
20 chr20_20368368 0 20368368 C C C C C C C C C C A C C C C C C C C C
20 chr20_20371540 0 20371540 A A A A A A A A G G G G A A A A A A A A
20 chr20_20371696 0 20371696 G G G G G G G G G G C G G G G G G G G G
20 chr20_20382099 0 20382099 A A A A A A A A A A A A A A A A G G A A
20 chr20_20392694 0 20392694 A A A G A A A A A A A A A A A A A A A A
20 chr20_20398239 0 20398239 C C C C C C T T C C C C C C C C C C T T
20 chr20_20401352 0 20401352 T T T T T T T T C C C C T T T T T T T T
20 chr20_20403111 0 20403111 C C C C G G C C C C C C C C C C C C C C
20 chr20_20405566 0 20405566 C C C C C C C C C C C C C C T T C C C C
20 chr20_20431476 0 20431476 G G A A A A G G G G G G G G G G G G G G
20 chr20_20432046 0 20432046 C C C C C C C G C C C C C C C C C C C C
20 chr20_20441085 0 20441085 G G G G G T G G G G G G G G G G G G G G
20 chr20_20446354 0 20446354 G G C C C C G G C C C C C C C C C C G G
20 chr20_20468465 0 20468465 T T T T T T T T C C C C C C C C C C T T
20 chr20_20474338 0 20474338 G G G G G G G G G G G G A A A A A A G G
20 chr20_20474794 0 20474794 G G G G G G G G G G G G G T G G G G G G
20 chr20_20479582 0 20479582 C C C C C C C C C C C C T T C C C C C C
20 chr20_20485128 0 20485128 A A A A A A A A A A A A A A A A G G A A
20 chr20_20485775 0 20485775 C C C C C C C C C T C C C C C C C C C C
20 chr20_20493047 0 20493047 C C C C C C C C C C C T C C C C C C C C
20 chr20_20493950 0 20493950 T T T T T T T T A T A A T T T T T T T T
20 chr20_20496032 0 20496032 C G C C C C C C C C C C C C C C C C C C
20 chr20_20499764 0 20499764 A A A A A C A A A A A A A A A A A A A A
20 chr20_20500546 0 20500546 C C T T C C C C C C C C C C C C C C C C
20 chr20_20501040 0 20501040 T T T T T T T T C C C C T T T T T T T T
20 chr20_20504968 0 20504968 C C C C C C C C C C C C C T C C C C C C
20 chr20_20506318 0 20506318 T T G G T T T T T T T T T T T T T T T T
20 chr20_20508279 0 20508279 C C C T C C C C C C C C C C C C C C C C
20 chr20_20509353 0 20509353 C C C C C C C C C C C C C C C C T T C C
20 chr20_20511256 0 20511256 T T T T T T T T G G G G T T T T T T T T
20 chr20_20518559 0 20518559 T T T T T T T T T T T T T T C T T T T T
20 chr20_20529933 0 20529933 C C C C C C C C C C C C C C C C A A C C
20 chr20_20533678 0 20533678 C T T T T T T T T T T T T T T T T T T T
20 chr20_20538672 0 20538672 C C C C C C C C T T T T C C C C C C C C
20 chr20_20543674 0 20543674 A A A A A A A A A A A A A G A A A A A A
20 chr20_20546887 0 20546887 G G G G G G G G G G G G G G C G G G G G
20 chr20_20558569 0 20558569 T T C T T T T T T T T T T T T T T T T T
20 chr20_20558901 0 20558901 C T C C C C C C C C C C C C C C C C C C
20 chr20_20559747 0 20559747 C C C C C C C C T T T T C C C C C C C C
20 chr20_20562384 0 20562384 G G G G G G G G C G G G G G G G G G G G
20 chr20_20574576 0 20574576 C C C C C C C C A C C C C C C C C C C C
20 chr20_20577003 0 20577003 A A A G A G A A A A A A A A A A A A A A
20 chr20_20580529 0 20580529 T T T T T T T T T T T T T T T T G T T T
20 chr20_20595417 0 20595417 C C C C C C C C T T T T C C C C C C C C
20 chr20_20606250 0 20606250 C C C C C C C C A A C C C C C C C C C C
20 chr20_20617978 0 20617978 T T C C C C T T T T T T T T T T T T T T
20 chr20_20621160 0 20621160 A A A A A A A A A A A A A G A A A A A A
20 chr20_20624756 0 20624756 T T T T T T T T T T T T T T T T C T T T
20 chr20_20629788 0 20629788 G G G G G G G G G G G G A G G G G G G G
20 chr20_20635439 0 20635439 C C C C C C C C C C T T C C C C C C C C
20 chr20_20644573 0 20644573 A A A A A G A A A A A A A A A A A A A A
20 chr20_20648653 0 20648653 T T T T T T T T T T T T T T T T C T T T
20 chr20_20653133 0 20653133 C C C C C C C C C C C C C C C T C C C C
20 chr20_20665189 0 20665189 T T T T C C T T T T T T T T T T T T T T
20 chr20_20675009 0 20675009 C C C C C C C C C C C C C C C T C C C C
20 chr20_20680960 0 20680960 G G G G G G G G G G A G G G G G G G G G
20 chr20_20684608 0 20684608 G G G G G G G G G G A G G G G G G G G G
20 chr20_20684651 0 20684651 G G G G G G G G G G G G G G G G A G G G
20 chr20_20697493 0 20697493 A A A A A A A A A A A A A A A A G G A A
20 chr20_20698010 0 20698010 C C C C C T C C C C C C C C C C C C C C
20 chr20_20700997 0 20700997 G G G G G G G G T T T T G G G G G G G G
20 chr20_20710894 0 20710894 A A A A A A A A G G G G A A A A A A A A
20 chr20_20711496 0 20711496 T T T T T T A T T T T T T T T T T T T T
20 chr20_20715554 0 20715554 G G A A G G G G G G G G G G G G G G G G
20 chr20_20725943 0 20725943 T T C C C C T T T T T T T T T T T T T T
20 chr20_20732788 0 20732788 A A A A A A A A T T T T A A A A A A A A
20 chr20_20739939 0 20739939 C C C C C C C C G G G G C C C C C C C C
20 chr20_20744064 0 20744064 C C C C C C C C T T T T T T T T T T C C
20 chr20_20746238 0 20746238 A A A A A A A A G G A A A A A A A A A A
20 chr20_20751603 0 20751603 A A A A A A A A G G G G A A A A A A A A
20 chr20_20754873 0 20754873 A A A A A A A A A A A A A A A A C C A A
20 chr20_20761109 0 20761109 T T T T T T T T G G G G T T T T T T T T
20 chr20_20768803 0 20768803 A A A A A A A A T T T T A A A A A A A A
20 chr20_20769715 0 20769715 A A A A A A G G A A A A A A A A A A A A
20 chr20_20778377 0 20778377 G G G G G G G G G G G G G G A G G G G G
20 chr20_20781912 0 20781912 T T T T T T T T T T T T C C T T T T T T
20 chr20_20781986 0 20781986 A A A A A A A A A A A A A A A A A G A A
20 chr20_20787082 0 20787082 G G A G A G G G G G G G G G G G G G G G
20 chr20_20788763 0 20788763 G G G G G G G G G G G G A A G G A A G G
20 chr20_20793231 0 20793231 C C C C C C C C C C C C C C A A C C C C
20 chr20_20806432 0 20806432 T T T T T T T T T T T T G G T T T T T T
20 chr20_20807497 0 20807497 G G G G G G G G G G G G G G A G G G G G
20 chr20_20813964 0 20813964 G G A G A A G G G G G G G G G G G G G G
20 chr20_20821655 0 20821655 T T T T T T T T T T T T T T C T T T T T
20 chr20_20823677 0 20823677 G G G G G G G G T T T T G G G G G G G G
20 chr20_20830850 0 20830850 A A A G A A A A A A A A A A A A A A A A
20 chr20_20831193 0 20831193 A A A A A A A A A A A A C C A A A A A A
20 chr20_20837281 0 20837281 C C C C C C C C A A A A C C C C C C C C
20 chr20_20838350 0 20838350 G G G G G G G G G T G G G G G G G G G G
20 chr20_20839169 0 20839169 G G G G G G G G G G G G G G G G A G G G
20 chr20_20840364 0 20840364 G G G G G T G G G G G G G G G G G G G G
20 chr20_20841195 0 20841195 G G G G G G G G G G G G G G A G G G G G
20 chr20_20841369 0 20841369 G G G G G G G G G G G G A G G G G G G G
20 chr20_20849505 0 20849505 A A A A A A A G A A A A G G A A A A A A
20 chr20_20852746 0 20852746 T T T T T T T T T T T T C T T T T T T T
20 chr20_20857289 0 20857289 G G G G G G G G G G G G A G G G G G G G
20 chr20_20860383 0 20860383 A A A A A A A A G G G G A A A A A A A A
20 chr20_20860548 0 20860548 C C C C C C C C T T T T C C C C C C C C
20 chr20_20862522 0 20862522 G G G G G G G G A A A A G G G G G G G G
20 chr20_20863531 0 20863531 G G A A A A G G A A A A A A A A A A G G
20 chr20_20870331 0 20870331 G G G G A G G G G G G G G G G G G G G G
20 chr20_20873253 0 20873253 T T T T T T T T C C C C C C C C C C T T
20 chr20_20890396 0 20890396 C C C C C C C C G G G G C C C C C C C C
20 chr20_20890804 0 20890804 G G G G G G G G T T T T G G G G G G G G
20 chr20_20894285 0 20894285 G G G G G G G T G G G G G G G G G G G G
20 chr20_20895333 0 20895333 G G G G G G G G C C C C G G G G G G G G
20 chr20_20899116 0 20899116 C C C C C C C T C C C C C T C C C C C C
20 chr20_20910732 0 20910732 A A A A A A A A A A A A A A A T A A A A
20 chr20_20911539 0 20911539 A A G G G G A A G G G G G G G G G G G G
20 chr20_20916187 0 20916187 A A A A A G A A A A A A A A A A A A A A
20 chr20_20925145 0 20925145 C C A C C C C C C C C C C C C C C C C C
20 chr20_20925479 0 20925479 G G G G G G G G G G G G G G A A G G G G
20 chr20_20926942 0 20926942 G G G G A G G G G G G G G G G G G G G G
20 chr20_20941410 0 20941410 G G G G G G A G G G G G G G G G G G G G
20 chr20_20944070 0 20944070 T T T T T T T T C C C C T T T T T T T T
20 chr20_20945902 0 20945902 C C C C C C C C T T T T C C C C C C C C
20 chr20_20949426 0 20949426 T T T T G G T T T T T T T T T T T T T T
20 chr20_20949552 0 20949552 G G G G G G G G A A A A G G G G G G G G
20 chr20_20953494 0 20953494 G G G G G G G G C G C G G G G G G G G G
20 chr20_20961357 0 20961357 C C C C C C C C C C C C A C C C C C C C
20 chr20_20962644 0 20962644 G G G G G G G G A A A A G G G G G G G G
20 chr20_20964599 0 20964599 T T T T T T T T A A A A T T T T T T T T
20 chr20_20966944 0 20966944 C C C C C C C C T T T T C C C C C C C C
20 chr20_20967338 0 20967338 A A A A A A A A A A A A A A A A C C A A
20 chr20_20968859 0 20968859 G G G G G G A G G G G G G G G G G G G G
20 chr20_20977424 0 20977424 A A A A A A A A A A A G A A A A A A A A
20 chr20_20980792 0 20980792 G G G G A G G G G G G G G G G G G G G G
20 chr20_20986095 0 20986095 C C C C C C C C G G G G C C C C C C C C
20 chr20_20986891 0 20986891 C C C C C C C C C C C C C C C G C C C C
20 chr20_20988018 0 20988018 G G G G G G G G G G G G C G G G G G G G
20 chr20_20990481 0 20990481 A A A A A A A A A A A G A A A A A A A A
20 chr20_21024386 0 21024386 T T T T T T T T T T A T T T T T T T T T
20 chr20_21030159 0 21030159 G G G G G G G G A A A A A A G G G G G G
20 chr20_21039297 0 21039297 C C C C C C C C C C C C C T C C C C C C
20 chr20_21040227 0 21040227 A A A A A A A A A A A C A A A A A A A A
20 chr20_21043143 0 21043143 A A A A A A A A A A A A A C A A A A A A
20 chr20_21048648 0 21048648 C T T T T T C C T T T T T T T T T T C C
20 chr20_21059093 0 21059093 A A A A A A A A T T T T A A A A A A A A
20 chr20_21059138 0 21059138 G G G G G G G G A A A A G G G G G G G G
20 chr20_21060183 0 21060183 C C G G G G G G G G G G G G G G G G G G
20 chr20_21069919 0 21069919 A A A A A A A A A G A A A A A A A A A A
20 chr20_21073228 0 21073228 T T T T T T T T T T G T T T T T T T T T
20 chr20_21074461 0 21074461 T T T T T T T T T T G T T T T T T T T T
20 chr20_21080739 0 21080739 C C C C C C C C C C C C C T C C C C C C
20 chr20_21095286 0 21095286 G G A G G G G G G G G G G G G G G G G G
20 chr20_21097290 0 21097290 G G G G A G G G G G G G G G G G G G G G
20 chr20_21107360 0 21107360 C C C C C C C C T T T T C C C C C C C C
20 chr20_21118349 0 21118349 T T T T C T T T T T T T T T T T T T T T
20 chr20_21120951 0 21120951 T T T T T T T T T T T T C T T T T T T T
20 chr20_21122231 0 21122231 G G G G G G G G G G G G G G A G G G G G
20 chr20_21128390 0 21128390 G G G G G G G G G G G G G G A A G G G G
20 chr20_21129567 0 21129567 T T T T T T T T C C C C T T T T T T T T
20 chr20_21137205 0 21137205 T T T T C T T T T T T T T T T T T T T T
20 chr20_21140568 0 21140568 C C C C C C C C C C C C C C C C T T C C
20 chr20_21156388 0 21156388 T T T T T T T T T T T T T T C T T T T T
20 chr20_21157225 0 21157225 T T T T T T T T C C C C T T T T T T T T
20 chr20_21160320 0 21160320 G G G G A G G G G G G G G G G G G G G G
20 chr20_21160399 0 21160399 G G G G G G G G G G G G G G G G C C G G
20 chr20_21163558 0 21163558 C C C C T T C C C C C C C C C T T T C C
20 chr20_21167318 0 21167318 A A A A A A A A C C C C A A A A A A A A
20 chr20_21167720 0 21167720 T T T T T T T T C C C C T T T T T T T T
20 chr20_21178425 0 21178425 A A G G G G A A G G G G G G G G G G A A
20 chr20_21178469 0 21178469 C C C C C C C C C C C C C C C T C C C C
20 chr20_21180960 0 21180960 C C C C C C C C T T T T C C C C C C C C
20 chr20_21182830 0 21182830 G G G G G G G G G G G G G G G G A A G G
20 chr20_21187780 0 21187780 G G G G G G G G G G G G G G G G A A G G
20 chr20_21190074 0 21190074 G G G G G G G G G G G G G G G T G G G G
20 chr20_21193168 0 21193168 A A A A A A A A A A A A A A A T A A A A
20 chr20_21203223 0 21203223 G G G G G G G G G G G G G G G G T T G G
20 chr20_21206163 0 21206163 G G G G G G G G G G G G G G G G A A G G
20 chr20_21210087 0 21210087 A A A A A A A A C C C C A A A A A A A A
20 chr20_21219186 0 21219186 T T C T T T T T T T T T T T T T T T T T
20 chr20_21220261 0 21220261 A A A A A A A A A A A A C C A A A A A A
20 chr20_21238133 0 21238133 T T T T T T T T C C C C T T T T T T T T
20 chr20_21239469 0 21239469 G G G G G G G G G T G T G G G G G G G G
20 chr20_21248406 0 21248406 A A A A A A A A G G G G A A A A A A A A
20 chr20_21250118 0 21250118 C C C C C C C C A A A A C C C C C C C C
20 chr20_21251843 0 21251843 T T T T T T T T C C C C T T T T T T T T
20 chr20_21270446 0 21270446 A A A A A A A A T T T T A A A A A A A A
20 chr20_21273472 0 21273472 C C C C C G C C C C C C C C C C C C C C
20 chr20_21276242 0 21276242 C C C C C C C C C C C C A C C C C C C C
20 chr20_21287430 0 21287430 A A A A A A A A A A A A A A A A G G A A
20 chr20_21290323 0 21290323 T T T T T T T T C C C C T T T T T T T T
20 chr20_21298370 0 21298370 T T T T T T T T C C C C T T T T T T T T
20 chr20_21314032 0 21314032 T T T T T T T T G T T T T T T T T T T T
20 chr20_21317840 0 21317840 G G G G G G G G A A A A G G G G G G G G
20 chr20_21321624 0 21321624 A A A G A G A A A A A A A A A A A A A A
20 chr20_21326561 0 21326561 C T C C C C C C C C C C C C C C C C C C
20 chr20_21327000 0 21327000 T T T T T T T T C C C C T T T T T T T T
20 chr20_21332074 0 21332074 T T T T T T T T C C C C T T T T T T T T
20 chr20_21339386 0 21339386 G G G G G G G G G G G G G G G G T T G G
20 chr20_21357970 0 21357970 C C C T C C C C C C C C C C C C C C C C
20 chr20_21360057 0 21360057 T T T T T T T T T T T T C C C C C C T T
20 chr20_21361686 0 21361686 T T C C C C T T T T T T C C C C C C T T
20 chr20_21369289 0 21369289 G G G G G G G G A G G G G G G G G G G G
20 chr20_21373396 0 21373396 T T C T C C T T T T T T T T T T T T T T
20 chr20_21374655 0 21374655 C C C C C C C G C C C C C C C C C C C C
20 chr20_21379018 0 21379018 C T T T T T T T T T T T T T T T T T T T
20 chr20_21393976 0 21393976 C C C C A C C C C C C C C C C C C C C C
20 chr20_21395337 0 21395337 G G G G G G G G G G G G G G A A G G G G
20 chr20_21395754 0 21395754 A A A C A A A A A A A A A A A A A A A A
20 chr20_21395833 0 21395833 T T T T T T T T C C C C T T T T T T T T
20 chr20_21398337 0 21398337 G G G G G G G G G G G G G G A A G G G G
20 chr20_21401287 0 21401287 C C C C C C C C C C C C T T C C C C C C
20 chr20_21402952 0 21402952 T T C T T T T T T T T T T T T T T T T T
20 chr20_21407224 0 21407224 G G T T G G G G G G G G G G G G G G G G
20 chr20_21409958 0 21409958 C C C C A C C C C C C C C C C C C C C C
20 chr20_21410711 0 21410711 G G G G G G G G G G G T G G G G G G G G
20 chr20_21417186 0 21417186 A A A A A G A A A A A A A A A A A A A A
20 chr20_21422636 0 21422636 G G G T G G G G G G G G G G G G G G G G
20 chr20_21427162 0 21427162 C G G G G G G G G G G G G G G G G G G G
20 chr20_21431704 0 21431704 C C C C C C C C C C C C C T C C C C C C
20 chr20_21433387 0 21433387 A A A A A A A A A A A A A G A A A A A A
20 chr20_21434615 0 21434615 T T G T T T T T T T T T T T T T T T T T
20 chr20_21448603 0 21448603 C C C C C C C C C C C C C T C C C C C C
20 chr20_21451534 0 21451534 G G G G A G G G G G G G G G G G G G G G
20 chr20_21453743 0 21453743 G G G G G G G G A A A A G G G G G G G G
20 chr20_21454234 0 21454234 C C C C C G C C C C C C C C C C C C C C
20 chr20_21454612 0 21454612 T T T T T T T T C C C C T T T T T T T T
20 chr20_21454988 0 21454988 G G G G G G G G A G G G G G G G G G G G
20 chr20_21456496 0 21456496 G G G G G G G G G G G G C G G G G G G G
20 chr20_21470135 0 21470135 A A A A A A A A A A A G A A A A A A A A
20 chr20_21482335 0 21482335 A C C C C C C C C C C C C C C C C C C C
20 chr20_21482528 0 21482528 A A A A A A A A G G A G A A A A A A A A
20 chr20_21488933 0 21488933 T T C T C T T T T T T T T T T T T T T T
20 chr20_21490881 0 21490881 G G G G G G G G G G C G G G G G G G G G
20 chr20_21491112 0 21491112 C C A C A C C C C C C C C C C C C C C C
20 chr20_21492889 0 21492889 G G G G A G G G G G G G G G G G G G G G
20 chr20_21501752 0 21501752 C C C C C C C C C C C C C T C C C C C C
20 chr20_21509233 0 21509233 T T T T T T T T C T T T T T T T T T T T
20 chr20_21510283 0 21510283 A A A A A A A A A A A A A A A A G G A A
20 chr20_21522422 0 21522422 A A G G G G A A G G G G G G G G G G A A
20 chr20_21523809 0 21523809 A A A A A G A A A A A A A A A A A A A A
20 chr20_21523942 0 21523942 G G G G G G G G C G C C G G G G G G G G
20 chr20_21531974 0 21531974 G G G G G G G G A A A A G G G G G G G G
20 chr20_21532344 0 21532344 G G G G G G G G A G G G G G G G G G G G
20 chr20_21539868 0 21539868 G G G G G G G G A G G G G G G G G G G G
20 chr20_21543011 0 21543011 C C C C C T C C C C C C C C C C C C C C
20 chr20_21543504 0 21543504 A A A A A A A A A G A A A A A A A A A A
20 chr20_21546955 0 21546955 G G G G G G G G G G G G G T G G G G G G
20 chr20_21557641 0 21557641 A T T T T T A T T T T T T T T T T T T T
20 chr20_21559970 0 21559970 G G G G G G G G A A A A G G G G G G G G
20 chr20_21561011 0 21561011 C C C C C T C C C C C C C C C C C C C C
20 chr20_21565085 0 21565085 C C C C C C C C A A A A C C C C C C C C
20 chr20_21566565 0 21566565 T T A T T T T T T T T T T T T T T T T T
20 chr20_21568433 0 21568433 G G G G G G G G G G G T G G G G G G G G
20 chr20_21572987 0 21572987 C T T T T T T T T T T T C T T T T T T T
20 chr20_21573293 0 21573293 G G G G G G A G G G G G G G G G G G G G
20 chr20_21575402 0 21575402 C C A A A A C C A A A A A A A A A A C C
20 chr20_21577936 0 21577936 A A A C A A A A A A A A A A A A A A A A
20 chr20_21585971 0 21585971 T T T T T T T T C C C C T T T T T T T T
20 chr20_21588945 0 21588945 G G G G G G G G C G C G G G G G G G G G
20 chr20_21597722 0 21597722 C C C C C C C C C G C G C C C C C C C C
20 chr20_21602649 0 21602649 T T T T G T T T T T T T T T T T T T T T
20 chr20_21618666 0 21618666 A A A A A A A A A T A A A A A A A A A A
20 chr20_21626415 0 21626415 C C C C C C C C C T C T C C C C C C C C
20 chr20_21626947 0 21626947 G G A G G G G G G G G G G G G G G G G G
20 chr20_21629503 0 21629503 C C C C C C C C C C C C C C C C A A C C
20 chr20_21635344 0 21635344 T T T T T T C T T T T T T T T T T T T T
20 chr20_21641863 0 21641863 C C C C C C C C C C C C C T C C C C C C
20 chr20_21644462 0 21644462 T T T T T T T T T T T T T T A T T T T T
20 chr20_21645706 0 21645706 C C C C C C C C G G G G C C C C C C C C
20 chr20_21647997 0 21647997 A A C C C C C C C C C C C C C C C C A A
20 chr20_21653548 0 21653548 G G G G G G G G G G G G C C G G G G G G
20 chr20_21654332 0 21654332 A A A A A A A A A A A A A A A T A A A A
20 chr20_21661181 0 21661181 A A A A A A A A G G G G A A A A A A A A
20 chr20_21675014 0 21675014 G G G G G G G G C C C C G G G G G G G G
20 chr20_21680953 0 21680953 G G G G G G G G A A A A G G G G G G G G
20 chr20_21681599 0 21681599 T T T T T T T T T T T T T T T T G G T T
20 chr20_21683125 0 21683125 G G G G A G G G G G G G G G G G G G G G
20 chr20_21684718 0 21684718 A A A A A C A A A A A A A A A A A A A A
20 chr20_21686739 0 21686739 T T C C C C T T C C C C C C C C C C T T
20 chr20_21686984 0 21686984 T T T T T T T T C C C C T T T T T T T T
20 chr20_21691360 0 21691360 T T T T T T T T T T T T C T T T T T T T
20 chr20_21700366 0 21700366 G G G G G G G G G G G G G G A G G G G G
20 chr20_21701764 0 21701764 G G G G G G G G G G G G A A A A A A G G
20 chr20_21701880 0 21701880 G G A G G G G G G G G G G G G G G G G G
20 chr20_21703775 0 21703775 C C C C C C C C C C C C C C T T C C C C
20 chr20_21711601 0 21711601 A A A A A G A A A A A A A A A A A A A A
20 chr20_21731440 0 21731440 C C C T T T C C C C C C C C C C C C C C
20 chr20_21739031 0 21739031 C C C T T T C C C C C C C C C C C C C C
20 chr20_21740451 0 21740451 C C C C C C C C C C C C C T C C C C C C
20 chr20_21750340 0 21750340 A A G G G G G G G G G G G G G G G G G G
20 chr20_21758090 0 21758090 C C C G C C C C C C C C C C C C C C C C
20 chr20_21765874 0 21765874 C C C C C C C C T T T T C C C C C C C C
20 chr20_21768510 0 21768510 T T A T T T T T T T T T T T T T T T T T
20 chr20_21793235 0 21793235 G G G G G G G G G G G G G G G G T T G G
20 chr20_21798439 0 21798439 T T T T T T T T A A A A T T T T T T T T
20 chr20_21801979 0 21801979 A A A A A A A A A A A A A A A A G G A A
20 chr20_21805297 0 21805297 G G G G G G G G G G A G G G G G G G G G
20 chr20_21813208 0 21813208 G G G G G G G G G G G G G G G G A A G G
20 chr20_21818047 0 21818047 T T T T T T T T T T T T T T T T C T T T
20 chr20_21818291 0 21818291 G T T T T T G G T T T T T T T T T T T T
20 chr20_21822361 0 21822361 A A A A A A A A G G G G A A A A A A A A
20 chr20_21827719 0 21827719 C C C C C T C C C C C C C C C C C C C C
20 chr20_21828523 0 21828523 T T C T T T T T T T T T T T T T T T T T
20 chr20_21834213 0 21834213 T T T T T T T T C C T T T T T T T T T T
20 chr20_21834995 0 21834995 G G G G G G G G C C C C G G G G G G G G
20 chr20_21841067 0 21841067 A A A A A A A A C C A C A A A A A A A A
20 chr20_21848680 0 21848680 C C C T C C C C C C C C C C C C C C C C
20 chr20_21858358 0 21858358 C C C C C C C T C C C C C C C C C C C C
20 chr20_21860886 0 21860886 C C T T T T C C T T T T T T T T T T T T
20 chr20_21861341 0 21861341 G G G G G G G G G G G G A A A A A A G G
20 chr20_21863029 0 21863029 G G A G A G G G G G G G G G G G G G G G
20 chr20_21865033 0 21865033 A A A A A A A A C C C C A A A A A A A A
20 chr20_21865348 0 21865348 A A A A A A A A A A A T A A A A A A A A
20 chr20_21867833 0 21867833 T T T T T T T T T T T T T T T T G T T T
20 chr20_21882450 0 21882450 G G G G A G G G G G G G G G G G G G G G
20 chr20_21885081 0 21885081 A A G G G G A A G G G G G G G G G G A A
20 chr20_21885173 0 21885173 G G G G G G G G C C G G G G G G G G G G
20 chr20_21904476 0 21904476 A A A A A A A A A A A A A A G G A A A A
20 chr20_21923521 0 21923521 G G G G A G G G G G G G G G G G G G G G
20 chr20_21933705 0 21933705 A A A A A A A A A A A A A A A G A A A A
20 chr20_21938029 0 21938029 C C C C C C C C C C C C C T C C C C C C
20 chr20_21939932 0 21939932 T T T T T T T T C C C C T T T T T T T T
20 chr20_21943275 0 21943275 C C C C C C C C C C C C C T C C C C C C
20 chr20_21960137 0 21960137 C C C C C C C C T T C T C C C C C C C C
20 chr20_21961197 0 21961197 T T T T T T T T G G G T T T T T T T T T
20 chr20_21963518 0 21963518 C C C C C T C C C C C C C C C C C C C C
20 chr20_21964249 0 21964249 G G G G G G G G T T T T T T T T T T G G
20 chr20_21967029 0 21967029 T T G T G G T T G G G G G G T T T T T T
20 chr20_21973486 0 21973486 A A A G A G A A G G G G G G G G G G A A
20 chr20_21974444 0 21974444 A A A A A A A A A A A G A A A A A A A A
20 chr20_21985030 0 21985030 T T C T T T T T T T T T T T T T T T T T
20 chr20_21985152 0 21985152 T T T T A T T T T T T T T T T T T T T T
20 chr20_21985877 0 21985877 T T A T A A T T T T T T T T T T T T T T
20 chr20_21986333 0 21986333 T T C T C T T T T T T T T T T T T T T T
20 chr20_21990903 0 21990903 C C C C C C C C A A A A C C C C C C C C
20 chr20_21991142 0 21991142 C C C C C C C C C C C C A C C C C C C C
20 chr20_21994562 0 21994562 T T T T T T T T T T T T T T T T G G T T
20 chr20_21998784 0 21998784 C C C C C C C C A A A A C C C C C C C C
20 chr20_22001306 0 22001306 T T T T T T T T T T T T T T C T T T T T
20 chr20_22005407 0 22005407 C C C C C C C C T T T T C C C C C C C C
20 chr20_22005763 0 22005763 T T T T T T T T T T T T T T T T G G T T
20 chr20_22016126 0 22016126 C C C C C C C C C C C C C T C C C C C C
20 chr20_22016524 0 22016524 T T T T T T T T T T T T T T A T T T T T
20 chr20_22032148 0 22032148 T T G T T T T T T T T T T T T T T T T T
20 chr20_22035474 0 22035474 C C C C C C C C C C C C C C C C T T C C
20 chr20_22037358 0 22037358 A A A A A A A A A A A A A A A T A A A A
20 chr20_22042971 0 22042971 G G G G G G G G G G G G C C G G G G G G
20 chr20_22045155 0 22045155 C C C C C C C C C C C C C G C C C C C C
20 chr20_22056919 0 22056919 C C C C C C C C C C C C C T C C C C C C
20 chr20_22063678 0 22063678 C C C C C C A C C C C C C C C C C C C C
20 chr20_22064994 0 22064994 G G G G G G G G G G G G A G G G G G G G
20 chr20_22073533 0 22073533 T T T T T T C T T T T T T T T T T T T T
20 chr20_22077720 0 22077720 T T C T T T T T T T T T T T T T T T T T
20 chr20_22080726 0 22080726 C C C C C C C C T T T T C C C C C C C C
20 chr20_22081009 0 22081009 T T T T T T T T C C C C T T T T T T T T
20 chr20_22084064 0 22084064 A A A A A A A A A A T T A A A A A A A A
20 chr20_22090071 0 22090071 C C T T C C C C T T C C C C C C C C C C
20 chr20_22094355 0 22094355 C C C C C C C C C C T T C C C C C C C C
20 chr20_22096383 0 22096383 T T T T T T C T T T T T T T T T T T T T
20 chr20_22099305 0 22099305 G G A A G G G G G G G G G G G G G G G G
20 chr20_22101766 0 22101766 A A A A A A A A A A A C A A A A A A A A
20 chr20_22103490 0 22103490 G G G G A G G G G G G G G G G G G G G G
20 chr20_22128898 0 22128898 A A G G G G A G G G G G G G G G G G G G
20 chr20_22132021 0 22132021 T T A A A T T T A A A A T T T T T T T T
20 chr20_22134411 0 22134411 T T T T T T T T C C C C T T T T T T T T
20 chr20_22134655 0 22134655 C C C C C C C C A A A A C C C C C C C C
20 chr20_22147662 0 22147662 C C C C C C C C T T T T C C C C C C C C
20 chr20_22150104 0 22150104 C C C C C C C C C C C C C C T T C C C C
20 chr20_22151775 0 22151775 G G G G A G G G G G G G G G G G G G G G
20 chr20_22171693 0 22171693 A A C C A C A A A A A A A A A A A A A A
20 chr20_22186364 0 22186364 A A A A A A A A A A A C A A A A A A A A
20 chr20_22197067 0 22197067 T T T T T T T T T T C T T T T T T T T T
20 chr20_22197551 0 22197551 C C C C C C C C T T T T C C C C C C C C
20 chr20_22205761 0 22205761 C C C C C C C C C C C C C C T T C C C C
20 chr20_22209647 0 22209647 C C C C C C C C G G G G C C C C C C C C
20 chr20_22211928 0 22211928 G G G G G G G G A A A A G G G G G G G G
20 chr20_22219015 0 22219015 C C C C C C C C T T T T C C C C C C C C
20 chr20_22221111 0 22221111 G G G G G G G G G G G G G T G G G G G G
20 chr20_22223714 0 22223714 A A G G G G A A G G G G G G G G G G A A
20 chr20_22237628 0 22237628 T T T T T T T T C C C C T T T T T T T T
20 chr20_22238243 0 22238243 T T T T T T T T C C C C T T T T T T T T
20 chr20_22239835 0 22239835 A A A A A A A A T T T T A A A A A A A A
20 chr20_22243519 0 22243519 G G A A A A G G G G G G G G G G G G G G
20 chr20_22247110 0 22247110 G G G G G G G G G G G G A G G G G G G G
20 chr20_22257878 0 22257878 C C G G G G C C G G G G G G G G G G C C
20 chr20_22259438 0 22259438 T T T T T T T T T T T T T T T T C T T T
20 chr20_22259625 0 22259625 C C C C C C C C C C C C C C C C C T C C
20 chr20_22263792 0 22263792 C C G G G G C C C C C C C C C C C C C C
20 chr20_22266435 0 22266435 C C C C C C C C G G C C C C C C C C C C
20 chr20_22268941 0 22268941 T T G G G G T T T T T T T T T T T T T T
20 chr20_22272872 0 22272872 A A A A A A A A A A A G A A A A A A A A
20 chr20_22273508 0 22273508 A C A A A A A A C C C C A A A A A A C C
20 chr20_22306199 0 22306199 C C C C C C C C C C C C C C G G C C C C
20 chr20_22309451 0 22309451 G G G G A G G G A A A A G G G G G G G G
20 chr20_22314208 0 22314208 G G G G G G G G G G G G G G A G G G G G
20 chr20_22318840 0 22318840 T T C C C T T T T T T T T T T T T T T T
20 chr20_22321093 0 22321093 T T T T T T T T T T T T T T C T T T T T
20 chr20_22322364 0 22322364 T T T T T T T T T T T T T T G T T T T T
20 chr20_22323464 0 22323464 C C G G G G C C G G G G G G G G G G C C
20 chr20_22328200 0 22328200 C C C C C C C C A A A A C C C C C C C C
20 chr20_22328519 0 22328519 T T C C C C T T T T T T T T T T T T T T
20 chr20_22330071 0 22330071 G G G G G G G G G G G G G G G G A G G G
20 chr20_22335298 0 22335298 T T T T T T T T C C C C T T T T T T T T
20 chr20_22340581 0 22340581 C C C C C C C C A A A A C C C C C C C C
20 chr20_22343117 0 22343117 A A A A A A A A A A A A A A A G A A A A
20 chr20_22344022 0 22344022 C C C C C C C C T T C C C C C C C C C C
20 chr20_22354378 0 22354378 T T G T T T T T T T T T T T T T T T T T
20 chr20_22371243 0 22371243 G G A G G G G G G G G G G G G G G G G G
20 chr20_22374972 0 22374972 A A A A A A A A G G G G A A A A A A A A
20 chr20_22377291 0 22377291 C C C C C C C C C C C C C C C C A C C C
20 chr20_22377493 0 22377493 A A A A A A A A G G G G A A A A A A A A
20 chr20_22389613 0 22389613 G G G G A G G G G G G G G G G G G G G G
20 chr20_22395523 0 22395523 T T T T T T T T T T T T T T T T G G T T
20 chr20_22402656 0 22402656 G G G G A G G G G G G G G G G G G G G G
20 chr20_22404732 0 22404732 A A A A A A A A G G G G A A A A A A A A
20 chr20_22405733 0 22405733 G G G G G G G G G G G G A G G G G G G G
20 chr20_22406856 0 22406856 T T T T T T T T T T C T T T T T T T T T
20 chr20_22409285 0 22409285 C C C C C C C C C C C C C T C C C C C C
20 chr20_22416743 0 22416743 T T T T T T T T C C C C T T T T T T T T
20 chr20_22421404 0 22421404 A A A A A A A A C C C C A A A A A A A A
20 chr20_22423248 0 22423248 G G A G A G G G G G G G G G G G G G G G
20 chr20_22424252 0 22424252 A A A A A A A A G G A A A A A A A A A A
20 chr20_22424349 0 22424349 T T T T T T T T C C C C T T T T T T T T
20 chr20_22426067 0 22426067 C C C C C C C C C C C C C G C C C C C C
20 chr20_22427978 0 22427978 T T T T T T T T T T T T T T T T C C T T
20 chr20_22433059 0 22433059 G G G G A G G G G G G G G G G G G G G G
20 chr20_22446814 0 22446814 C C C C C C C C A A A A C C C C C C C C
20 chr20_22455027 0 22455027 T T T T T T T T C C C C T T T T T T T T
20 chr20_22456040 0 22456040 A G A A A A A A A A A A A A A A A A G G
20 chr20_22459564 0 22459564 T T T T T T C T T T T T T T T T T T T T
20 chr20_22463796 0 22463796 C C C C C C T T C C C C C C C C C C C C
20 chr20_22463999 0 22463999 C C C C C C C C C C C C C C C C C T C C
20 chr20_22466236 0 22466236 T T T T T T T T T T T T T T C C T T T T
20 chr20_22466823 0 22466823 G G G G G G G G G G G G C C G G C C G G
20 chr20_22471761 0 22471761 A G G G G G G G G G G G G G G G G G G G
20 chr20_22487605 0 22487605 G T G G G G G G G G G G G G G G G G G G
20 chr20_22492910 0 22492910 G G G G G G G G A A A A G G G G G G G G
20 chr20_22494910 0 22494910 A G A A A A A G A A A A A A A A A A A A
20 chr20_22501747 0 22501747 A A A A A A A A C C C C A A A A A A A A
20 chr20_22503642 0 22503642 T T T T T T T T T T T T T T T T C T T T
20 chr20_22504052 0 22504052 A A A G A A A A A A A A A A A A A A A A
20 chr20_22504610 0 22504610 A A A A A A A A A A A C A A A A A A A A
20 chr20_22521483 0 22521483 C C C C C C C C C C C C C C C C G G C C
20 chr20_22534788 0 22534788 A A A T A A A A A A A A A A A A A A A A
20 chr20_22535579 0 22535579 A A A A A A A A A A A A A A A G A A A A
20 chr20_22542497 0 22542497 C C C C C C C C C C C C C C C T C C C C
20 chr20_22546797 0 22546797 C C C C C C C C G G G G C C C C C C C C
20 chr20_22552986 0 22552986 G G G G G G G G G G G G A A G G G G G G
20 chr20_22555026 0 22555026 C C C T T T C C C C C C C C C C C C C C
20 chr20_22558931 0 22558931 A A A G A A A A A A A A A A A A A A A A
20 chr20_22564999 0 22564999 G G G G G G G G G G G G G G A G G G G G
20 chr20_22569800 0 22569800 T T T T T T C T T T T T T T T T T T T T
20 chr20_22575615 0 22575615 G G G G G G G G A A A A G G G G G G G G
20 chr20_22579587 0 22579587 T T T T T T T T T T T T T T T T C C T T
20 chr20_22588833 0 22588833 C C C C C C C C T T T T C C C C C C C C
20 chr20_22594999 0 22594999 C C C C C C C C T T T T C C C C C C C C
20 chr20_22595743 0 22595743 C C C C C C C C T T T T C C C C C C C C
20 chr20_22597170 0 22597170 C C C C C C C C T T T T C C C C C C C C
20 chr20_22597522 0 22597522 T T T T T T T T T T T T T T A T T T T T
20 chr20_22607400 0 22607400 G G G G G G T T G G G G G G G G G G G G
20 chr20_22608193 0 22608193 T T T T T T T T T T T T C T T T T T T T
20 chr20_22611775 0 22611775 T T T T T T T T T T T T C C C C T T T T
20 chr20_22614905 0 22614905 G G G G G G G G G G G G A G G G G G G G
20 chr20_22628913 0 22628913 G G A A A A A G A A A A A A A A A A G G
20 chr20_22634740 0 22634740 T T T T C C T T T T T T T T T T T T T T
20 chr20_22653340 0 22653340 A A A A A A A A A A A A A T A A A A A A
20 chr20_22669487 0 22669487 C C C C C C C C C C C T C C C C C C C C
20 chr20_22675974 0 22675974 G G G G G G G G G G G G G G G G A A G G
20 chr20_22678333 0 22678333 C C A A A A A C A A A A A A A A A A C C
20 chr20_22692562 0 22692562 G G G G G G G G G G G G G G G G T T G G
20 chr20_22701933 0 22701933 G G G G G G G G G G G G G G T T G G G G
20 chr20_22706526 0 22706526 T T T T T T C C T T T T T T T T T T T T
20 chr20_22719816 0 22719816 A A A A A A A A G G G G A A A A A A A A
20 chr20_22726699 0 22726699 T T T T T T T T C C T T T T T T T T T T
20 chr20_22728378 0 22728378 T T T T T T T T T T T T C T T T T T T T
20 chr20_22730326 0 22730326 G G G G G G G G G G G G A G G G G G G G
20 chr20_22744024 0 22744024 G G A G G G G G G G G G G G G G G G G G
20 chr20_22749655 0 22749655 G G A G A A G G G G G G G G G G G G G G
20 chr20_22751709 0 22751709 G G G G G G G G G G G G G G A G G G G G
20 chr20_22757940 0 22757940 A A A A A A A A A A C C A A A A A A A A
20 chr20_22762059 0 22762059 G G G G G G G G G G G G C G G G G G G G
20 chr20_22762113 0 22762113 G G A G G G G G G G G G G G G G G G G G
20 chr20_22767131 0 22767131 T T T T T T T T C C C C T T T T T T T T
20 chr20_22779345 0 22779345 T T T T T T T T T T C T T T T T T T T T
20 chr20_22779420 0 22779420 G G A G G G G G G G G G G G G G G G G G
20 chr20_22789844 0 22789844 A A A C A A A A A A A A A A A A A A A A
20 chr20_22792303 0 22792303 A A C C C C A A C C C C C C C C C C A A
20 chr20_22794247 0 22794247 G G G G G G G G G G G G T T G G T T G G
20 chr20_22798035 0 22798035 G G G G G G G G G G C G G G G G G G G G
20 chr20_22798173 0 22798173 G G G G G G G G A A A A G G G G G G G G
20 chr20_22809162 0 22809162 T T T T T T T T T T T T T T G G T T T T
20 chr20_22810967 0 22810967 T T T T T T T T C C C C T T T T T T T T
20 chr20_22818238 0 22818238 C C C C C C C C T T T T C C C C C C C C
20 chr20_22822447 0 22822447 G G G G G G G G T T T T G G G G G G G G
20 chr20_22836896 0 22836896 C C C C C C C C C C C C T T T T T T C C
20 chr20_22842848 0 22842848 G G A G G G G G G G G G G G G G G G G G
20 chr20_22850012 0 22850012 T T T T C C T T T T T T T T T T T T T T
20 chr20_22850991 0 22850991 T T T T T T T T C C C C T T T T T T T T
20 chr20_22854359 0 22854359 C C C C C C C C C C C C G G G G C C C C
20 chr20_22855620 0 22855620 C C C C C C C C A A A A C C C C C C C C
20 chr20_22857435 0 22857435 T T T T T T T T C C C C T T T T T T T T
20 chr20_22863054 0 22863054 A A A A A A A A C C C C A A A A A A A A
20 chr20_22870861 0 22870861 G G G G G G G G G G G G G G G G A G G G
20 chr20_22872422 0 22872422 C C T T T T C C C C C C T T T T T T C C
20 chr20_22874954 0 22874954 C C A A A A C C A A A A C C C C C C C C
20 chr20_22877206 0 22877206 A A A A A A A A A A A C A A A A A A A A
20 chr20_22882146 0 22882146 G G G G G G G G G G A G G G G G G G G G
20 chr20_22894213 0 22894213 T T T T T T T T A A A A T T T T T T T T
20 chr20_22898627 0 22898627 C C C C C C C C T T T T C C C C C C C C
20 chr20_22902676 0 22902676 G G G G G G G G G G C G G G G G G G G G
20 chr20_22902680 0 22902680 T T T T T T T T T T T T T T T T A A T T
20 chr20_22909324 0 22909324 T T T T T T T T G G G G T T T T T T T T
20 chr20_22909865 0 22909865 A A A A A A A A A A A A A A A A G G A A
20 chr20_22910150 0 22910150 G G G G G G G G G G G G G G G G G T G G
20 chr20_22934449 0 22934449 T T T T T T T T C C C T T T C C T T T T
20 chr20_22935909 0 22935909 A A A A A A A A G G A G A A A A A A A A
20 chr20_22938127 0 22938127 G G A A A A G G G G G G G G G G G G G G
20 chr20_22940716 0 22940716 A A A A A A A A C C C C A A A A A A A A
20 chr20_22947245 0 22947245 T T T T T T T T C C C T T T T T T T T T
20 chr20_22947383 0 22947383 A A A A A A A A A A A A A C A A A A A A
20 chr20_22960507 0 22960507 G G G G G G G G G G G G A G G G G G G G
20 chr20_22964581 0 22964581 G G G G G G G G A A A A G G G G G G G G
20 chr20_22965045 0 22965045 C C C C C C C C T T T T C C C C C C C C
20 chr20_22978020 0 22978020 G G G G G G G G G G G G G G G G A G G G
20 chr20_22982508 0 22982508 C C C C C C C C C C C C C T C C C C C C
20 chr20_22983129 0 22983129 G G G G G G G G G G G G A A A A A A G G
20 chr20_22987121 0 22987121 T T T T T T T T T T T T T T C C T T T T
20 chr20_22992725 0 22992725 C C C C C C C C T T T T C C C C C C C C
20 chr20_22993223 0 22993223 G G G G G G G G G G G T G G G G G G G G
20 chr20_23001952 0 23001952 A A A A A A A A G G G G A A A A A A A A
20 chr20_23014499 0 23014499 T T T T T T T T T T T T A T T T T T T T
20 chr20_23016026 0 23016026 T T T T T T T T T T T T C C T T C C T T
20 chr20_23019253 0 23019253 C C C T T T C C T T T T C C C C C C C C
20 chr20_23028348 0 23028348 C C C C C C C C T T T T T T C C T T C C
20 chr20_23028863 0 23028863 A A A A A A A A A A A A G G A A A A A A
20 chr20_23030288 0 23030288 C C T T T T T T C C C C T T T T T T C C
20 chr20_23031635 0 23031635 T T T T T T T T T T T T T T T T C C T T
20 chr20_23032951 0 23032951 G G G G G G G G G G G G G G A A G G G G
20 chr20_23032966 0 23032966 G G G G G G G G G G G G G G T T G G G G
20 chr20_23033855 0 23033855 T T G G G G G G T T T T G T G G T T T T
20 chr20_23034289 0 23034289 A A G G G G G G G G G G G G G G G G A A
20 chr20_23037396 0 23037396 T T T T T T T T C C C C T T T T T T T T
20 chr20_23047302 0 23047302 T T T T T T T T T T T T T T C C T T T T
20 chr20_23065057 0 23065057 A A A A A A A A A A A A A A A A C C A A
20 chr20_23076268 0 23076268 G G A G A A G G G G G G G G G G G G G G
20 chr20_23088134 0 23088134 T T T T T T G G T T T T T T T T T T T T
20 chr20_23098039 0 23098039 C C C C C C C C T T T T C C C C C C C C
20 chr20_23098521 0 23098521 C C G G G G C C G G G G G G G G G G C C
20 chr20_23103126 0 23103126 T T T T T T T T T T T T A T T T T T T T
20 chr20_23114880 0 23114880 G G G G G G G G G G G G G G G G A A G G
20 chr20_23121650 0 23121650 C C C C T T C C C C C C C C C C C C C C
20 chr20_23133284 0 23133284 G G G G G G T T G G G G G G G G G G G G
20 chr20_23145445 0 23145445 C C C C C C C C G G G G C C C C C C C C
20 chr20_23153333 0 23153333 C C C C C C C C C C C C C C C C T T C C
20 chr20_23154545 0 23154545 T T T T T T T T C C C C T T T T T T T T
20 chr20_23155041 0 23155041 G G G G G G G G G G G G T T G G G G G G
20 chr20_23158703 0 23158703 C C C T C C C C C C C C C C C C C C C C
20 chr20_23165892 0 23165892 A A A G A A A A A A A A A A A A A A A A
20 chr20_23166138 0 23166138 G G G G T T G G G G G G G G G G G G G G
20 chr20_23167007 0 23167007 C C C C C C C C C C C C C C T T C C C C
20 chr20_23176145 0 23176145 T T T T T T T T T T C T T T T T T T T T
20 chr20_23176894 0 23176894 A A A A A A A A A A A A A G A A A A A A
20 chr20_23176999 0 23176999 C C C C C C T T C C C C C C C C C C C C
20 chr20_23179412 0 23179412 T T T T T T C C T T T T T T T T T T T T
20 chr20_23196309 0 23196309 T T T T T T T T T T T T A T T T T T T T
20 chr20_23197064 0 23197064 G G G G G G G G G G G G C G G G G G G G
20 chr20_23198284 0 23198284 A A A A A A C C A A A A A A A A A A A A
20 chr20_23205648 0 23205648 A A A A A A A A A A A A A A G G A A A A
20 chr20_23210878 0 23210878 C C C C C C C C T T T T C C C C C C C C
20 chr20_23226386 0 23226386 T T T T T T T T T T T T G T T T T T T T
20 chr20_23234909 0 23234909 T T T T T T T T T T T T T T T T G G T T
20 chr20_23235694 0 23235694 T T T T T T T T C C C C T T T T T T T T
20 chr20_23236229 0 23236229 T T C T T T T T T T T T T T T T T T T T
20 chr20_23238098 0 23238098 T T C T C C T T T T T T T T T T T T T T
20 chr20_23238603 0 23238603 C C C C C C C C A A A A C C C C C C C C
20 chr20_23245679 0 23245679 C C C C C C C C G G G G C C C C C C C C
20 chr20_23246548 0 23246548 A A A A A A A A G G G G A A A A A A A A
20 chr20_23247192 0 23247192 C C A C C C C C C C C C C C C C C C C C
20 chr20_23256100 0 23256100 A A A A A A A A T T T T A A A A A A A A
20 chr20_23259233 0 23259233 A A A G G G A A A A A A A A A A A A A A
20 chr20_23273983 0 23273983 G G G G G G G G G G G G G G G G G T G G
20 chr20_23274048 0 23274048 C C C C C C C C C C C C C C C C C G C C
20 chr20_23275897 0 23275897 T T T T T T T T A A A A T T T T T T T T
20 chr20_23279380 0 23279380 C C C C C C T T C C C C C C C C C C C C
20 chr20_23282130 0 23282130 G G A G A A G G G G G G G G G G G G G G
20 chr20_23283735 0 23283735 T T C C C C T T C C C C C C C C C C T T
20 chr20_23301940 0 23301940 T T T T T T T T C C C C T T T T T T T T
20 chr20_23308889 0 23308889 A A A A A A A A T T T T A A A A A A A A
20 chr20_23319450 0 23319450 T T G G G G T T G G G G G G G G G G T T
20 chr20_23322672 0 23322672 C C T T C C C C T T T T C C C C C C C C
20 chr20_23323202 0 23323202 T T T T C C T T T T T T C C C C T T T T
20 chr20_23323324 0 23323324 T T T T C C T T T T T T C C C C T T T T
20 chr20_23325991 0 23325991 A A A C A A A A A A A A A A A A A A A A
20 chr20_23327170 0 23327170 C C C C C C C C C C C C C C T T C C C C
20 chr20_23328976 0 23328976 T T T T T T T T T T T T G G T T T T T T
20 chr20_23331837 0 23331837 A A A A A A A A A A A A A A A A G G A A
20 chr20_23337532 0 23337532 T T A T T T T T T T T T T T T T T T T T
20 chr20_23338177 0 23338177 A A A A G G A A A A A A A A A A A A A A
20 chr20_23350417 0 23350417 C C C C C C C C C C C C C C T T C C C C
20 chr20_23357554 0 23357554 C C C C C C C C T T T T C C C C C C C C
20 chr20_23363299 0 23363299 A A A A A A A A A A A A G G A A G G A A
20 chr20_23363306 0 23363306 G G G G G G G G A A A A G G G G G G G G
20 chr20_23367106 0 23367106 A A A A A A A A G G G G A A A A A A A A
20 chr20_23368699 0 23368699 T T T T G G T T T T T T T T T T T T T T
20 chr20_23370464 0 23370464 A A A C A A A A A A A A A A A A A A A A
20 chr20_23381514 0 23381514 C C C G C C C C C C C C C C C C C C C C
20 chr20_23385521 0 23385521 C C C C C C C C T T T T C C C C C C C C
20 chr20_23386247 0 23386247 A A A G A A A A G G G G A A A A A A A A
20 chr20_23387809 0 23387809 A A G G G G A A G G G G G G G G G G A A
20 chr20_23390366 0 23390366 G G G G G G G G G G G G C G G G G G G G
20 chr20_23391625 0 23391625 C C C C C C C C C C C C C C C C C G C C
20 chr20_23403307 0 23403307 A A A A A A A A A A A A G G A A A A A A
20 chr20_23406027 0 23406027 C C C T C C C C C C C C C C C C C C C C
20 chr20_23410940 0 23410940 C C C C C C C C C C C C C T C C C C C C
20 chr20_23411779 0 23411779 G G G G G G G G A A A A G G G G G G G G
20 chr20_23412538 0 23412538 A A A A A A A A G G G G A A A A A A A A
20 chr20_23414404 0 23414404 A A A A A A A A A A A A A A G G G G A A
20 chr20_23417077 0 23417077 C C C C C C C C C C C C C C A C C C C C
20 chr20_23421832 0 23421832 T T G G G G T T G G G G G G G G G G G G
20 chr20_23429741 0 23429741 T T T T T T T T T T T T C T T T T T T T
20 chr20_23430696 0 23430696 A A A A A A A A A A A A A A A T A A A A
20 chr20_23444964 0 23444964 G G G G G G G G G G G G G G A A G G G G
20 chr20_23445635 0 23445635 A A A A A A A A A A A A A T A A A A A A
20 chr20_23464692 0 23464692 C C C C C C C C A A A A C C C C C C C C
20 chr20_23476766 0 23476766 A A A A A A A A A A A A A A A A A G A A
20 chr20_23478133 0 23478133 G G G G G G G G A A A A G G G G G G G G
20 chr20_23480160 0 23480160 G G G G G G A A G G G G G G G G G G G G
20 chr20_23481205 0 23481205 A A A A A A A A A A A A A A G G A A A A
20 chr20_23488091 0 23488091 T T T T T T T T C C C C T T T T T T T T
20 chr20_23497566 0 23497566 C C C C C C C C A A A A C C C C C C C C
20 chr20_23508145 0 23508145 C C C C C C C C C C C T C C C C C C C C
20 chr20_23519655 0 23519655 A A A A A A A A G G G G A A A A A A A A
20 chr20_23521615 0 23521615 C C C C C C A A C C C C C C C C C C C C
20 chr20_23524386 0 23524386 T T C T T T T T T T T T T T T T T T T T
20 chr20_23526725 0 23526725 A A A A A A A A A A A T A A A A A A A A
20 chr20_23533860 0 23533860 A A A A A A A A G G G G A A A A A A A A
20 chr20_23534355 0 23534355 C C C C C C C C C C C C C T C C C C C C
20 chr20_23536053 0 23536053 C C C C C C C C A A C C C C C C C C C C
20 chr20_23547606 0 23547606 C C C C C C C C C C C C C T C C C C C C
20 chr20_23554788 0 23554788 C C C C C C C C C C C C T T C C C C C C
20 chr20_23555674 0 23555674 G G G G G G G G G G G G G G T T G G G G
20 chr20_23556000 0 23556000 C C C C C C C C C C C C C C C T C C C C
20 chr20_23557327 0 23557327 A A A A A A A A C C C C A A A A A A A A
20 chr20_23559591 0 23559591 C C C C C C C C T T T T C C C C C C C C
20 chr20_23561186 0 23561186 A A A A A A A A A A A A G G A A A G A A
20 chr20_23564532 0 23564532 G G G G G G G G G G G G G G G G A G G G
20 chr20_23570081 0 23570081 A A A A A A A A G G G G A A A A A A A A
20 chr20_23571626 0 23571626 A A G G G G A A G G G G G G G G G G A A
20 chr20_23576485 0 23576485 A A A C C C A A A A A A A A A A A A A A
20 chr20_23595193 0 23595193 C C C C C C C C T T T T C C C C C C C C
20 chr20_23595885 0 23595885 T T T T T T T T T T C T T T T T T T T T
20 chr20_23600200 0 23600200 A A C C C C A A C C C C C C C C C C A A
20 chr20_23603254 0 23603254 G G G G G G G G T T G G G G G G G G G G
20 chr20_23608751 0 23608751 T T T T T T T T G G G G T T T T T T T T
20 chr20_23608856 0 23608856 C C C C C C C C C C C C C T C C C C C C
20 chr20_23610990 0 23610990 C C C C C C C C T T T T C C C C C C C C
20 chr20_23618222 0 23618222 A A A A G G A A A A A A A A A A A A A A
20 chr20_23618535 0 23618535 G G G G G G G G A A A A G G G G G G G G
20 chr20_23632680 0 23632680 G G G G G G G G G G G G G G G G C G G G
20 chr20_23637330 0 23637330 T T T T T T T T T T T T T T C C T T T T
20 chr20_23637896 0 23637896 T T C T T T C T T T T T T T T T T T T T
20 chr20_23640486 0 23640486 C C C C C C C C C C C C C T C C C C C C
20 chr20_23643331 0 23643331 G G G G G G G G G G G G G G G G C C G G
20 chr20_23646320 0 23646320 C C C C C C C C T T T T C C C C C C C C
20 chr20_23652022 0 23652022 T T C T T T T T T T T T T T T T T T T T
20 chr20_23658997 0 23658997 A A A A A A A A A A A A A A A G A A A A
20 chr20_23659422 0 23659422 T T T T T T T T T T T T T T C C T T T T
20 chr20_23668591 0 23668591 A A A A A A A A A A A G A A A A A A A A
20 chr20_23669333 0 23669333 C C C C C C C C C C C C C C C C C T C C
20 chr20_23672351 0 23672351 G G G G G G G G G G G G G G A A G G G G
20 chr20_23673740 0 23673740 T T T T T T T T T T T T G T T T T T T T
20 chr20_23676037 0 23676037 G G G G A A G G G G G G G G G G G G G G
20 chr20_23680045 0 23680045 T T T T T T T T T T T T C T T T T T T T
20 chr20_23684481 0 23684481 G G G G G G G G G G G G A A G G A A G G
20 chr20_23689107 0 23689107 G G A A A A G G A A A A A A A A A A G G
20 chr20_23692307 0 23692307 G G G G A A G G G G G G G G G G G G G G
20 chr20_23702976 0 23702976 C T T T T T T T T T T T T T T T T T T T
20 chr20_23704051 0 23704051 G G A G G G G G G G G G G G G G G G G G
20 chr20_23705524 0 23705524 C C C T C C C C C C C C C C C C C C C C
20 chr20_23707431 0 23707431 A A A A A A A A A A A A G G A G G G A A
20 chr20_23707522 0 23707522 T T C T C C T T T T T T C C C C C C T T
20 chr20_23710375 0 23710375 A A A A A A A G G G G G A A A A A A A A
20 chr20_23712392 0 23712392 T T T T T T T T T T T T T T T T G G T T
20 chr20_23729405 0 23729405 G G G G G G G G G G G G G G C C G G G G
20 chr20_23731107 0 23731107 C C C C C C C C C C C C C C C C C T C C
20 chr20_23741194 0 23741194 G G G G G G G G C C C C G G G G G G G G
20 chr20_23751513 0 23751513 T T T T T T C C T T T T T T T T T T T T
20 chr20_23757499 0 23757499 T T T T T T T T G G T T T T T T T T T T
20 chr20_23761729 0 23761729 G G G G G G G G A A A A A A A A A A G G
20 chr20_23762126 0 23762126 G G G G G G G G G G G G G G G G A G G G
20 chr20_23764810 0 23764810 T T T T T T T T A A A A T T T T T T T T
20 chr20_23782532 0 23782532 A A A A A A A A G G G G G G G G A A A A
20 chr20_23783041 0 23783041 G G A G G G G G G G G G G G G G G G G G
20 chr20_23785520 0 23785520 G G G G G G G G T T T T G G G G G G G G
20 chr20_23808032 0 23808032 T T C T C C T T T T T T T T T T T T T T
20 chr20_23823680 0 23823680 C C C C C C C C C C C C C C C T C C C C
20 chr20_23826621 0 23826621 A A A A A A A A A A A A G G A A A A A A
20 chr20_23826725 0 23826725 A A A A A A A G A A A A A A A A A A A A
20 chr20_23834166 0 23834166 C C C C C C C C C C C C C C C C T T C C
20 chr20_23836339 0 23836339 G G G G G G G G G G G G A A G G G G G G
20 chr20_23839962 0 23839962 C C C C T T C C C C C C C C C C C C C C
20 chr20_23843234 0 23843234 T T T T T T C T T T T T T T T T T T T T
20 chr20_23850256 0 23850256 A A A A A A A A A A A A A A A A T T A A
20 chr20_23850907 0 23850907 G G G G G G G G G G G G G G G G A A G G
20 chr20_23850912 0 23850912 T T C T C C T T T T T T T T T T T T T T
20 chr20_23851205 0 23851205 G G A A A A G G G G G G G G G G G G G G
20 chr20_23864854 0 23864854 T T T T T T T T C C C C C C C C C C T T
20 chr20_23865712 0 23865712 C C C C C C C C C C C C C C C C T T C C
20 chr20_23867264 0 23867264 G G G G G G G G G G G G G G G G A A G G
20 chr20_23881216 0 23881216 G G G G G G G G C C C G G G G G G G G G
20 chr20_23887746 0 23887746 T T T T T T T T T T T T T T T T C C T T
20 chr20_23898384 0 23898384 A A A G A A A A G G G G A A A A A A A A
20 chr20_23900570 0 23900570 G G T T T T G G T T T T T T T T T T G G
20 chr20_23915919 0 23915919 G G G G G G A A G G G G G G G G G G G G
20 chr20_23921363 0 23921363 G G A A A A A A A A A A A A A A A A G G
20 chr20_23921691 0 23921691 G G A A A A A A A A A A A A A A A A G G
20 chr20_23925120 0 23925120 T T T T T T T T C C C C T T T T T T T T
20 chr20_23938776 0 23938776 C C C C C C C T C C C C C C C C C C C C
20 chr20_23939186 0 23939186 T T T T T T T T T T T T G T T T T T T T
20 chr20_23942464 0 23942464 G G G G G G G G G G G G G G G G A A G G
20 chr20_23961204 0 23961204 A A A A A A A A A A A A A A A A G G A A
20 chr20_23968878 0 23968878 C C C C C C C C C C C C C C C C T T C C
20 chr20_23969686 0 23969686 T T T T T T T T A A A A T T T T T T T T
20 chr20_23972327 0 23972327 T T T T T T T T T T T T T T T T C C T T
20 chr20_23976839 0 23976839 T T T T T T T T T T T T C T T T T T T T
20 chr20_23977288 0 23977288 G G G G G G G G G G G G G G A A G G G G
20 chr20_23979156 0 23979156 T T T T T T T T T T T T C T T T T T T T
20 chr20_23981000 0 23981000 C C C C C C C C C C C C C C T T C C C C
20 chr20_23981108 0 23981108 T T T T T T T T C C C C T T T T T T T T
20 chr20_23992032 0 23992032 C C C C C C C C T T T T C C C C C C C C
20 chr20_23993915 0 23993915 T T T T T T T T T T A T T T T T T T T T
20 chr20_24006304 0 24006304 A A G G G G A A A A A A A A A A A A A A
20 chr20_24012067 0 24012067 G G A A G G G G G G G G G G G G G G G G
20 chr20_24015101 0 24015101 G G G G G G G G G G G G G G C C G G G G
20 chr20_24032280 0 24032280 G G G G G G G G A A A G G G G G G G G G
20 chr20_24042805 0 24042805 C C C C T T C C C C C C C C C C C C C C
20 chr20_24047780 0 24047780 G G G T G G G G G G G G G G G G G G G G
20 chr20_24053346 0 24053346 G G A G G G G G G G G G G G G G G G G G
20 chr20_24053693 0 24053693 T T T T T T T T T T C T T T T T T T T T
20 chr20_24066898 0 24066898 C C C C C C C C C C C C C C C C T T C C
20 chr20_24074413 0 24074413 G G G G G G G G T T T T G G G G G G G G
20 chr20_24087878 0 24087878 A A A A A A A A C C C C A A A A A A A A
20 chr20_24089097 0 24089097 G G G G G G A G G G G G G G G G G G G G
20 chr20_24089570 0 24089570 G G G G G G G G C C C C G G G G G G G G
20 chr20_24098498 0 24098498 G G C C C C G G G G G G G G G G G G G G
20 chr20_24109669 0 24109669 A A A A A A A A A A A A A G A A A A A A
20 chr20_24109823 0 24109823 G G G G A A G G G G G G G G G G G G G G
20 chr20_24113662 0 24113662 G G G G G G G G G G G G A G G G G G G G
20 chr20_24114306 0 24114306 G G G G G G G G A A A G G G G G G G G G
20 chr20_24119140 0 24119140 C C C C C C C C A A A A C C C C C C C C
20 chr20_24119431 0 24119431 G G C C C C G G C C C C C C C C C C G G
20 chr20_24121967 0 24121967 G G G G G G G G G G G G G G G T G G G G
20 chr20_24130389 0 24130389 C C T T T T T T T T T T T T T T T T T T
20 chr20_24131323 0 24131323 T T T T T T T T T T T T T T T T A A T T
20 chr20_24132093 0 24132093 T T T T T T T T T T T T T T T T C C T T
20 chr20_24133178 0 24133178 C C C C C C C C C C C C C C C T C C C C
20 chr20_24145309 0 24145309 A A A A A A A C A A A A A A A A A A A A
20 chr20_24145929 0 24145929 A A T T T T A A T T T T T T T T T T A A
20 chr20_24160306 0 24160306 A A A A A A A A G G G G A A A A A A A A
20 chr20_24168544 0 24168544 A A A A A A A A A A A A A C A A C C A A
20 chr20_24189730 0 24189730 G G G T G G G G G G G G G G G G G G G G
20 chr20_24190598 0 24190598 C C C C C C C C T T T T C C C C C C C C
20 chr20_24197018 0 24197018 T T T T T T T T T T T T T T T T C C T T
20 chr20_24203829 0 24203829 G G G G G G G G C C C C G G G G G G G G
20 chr20_24206930 0 24206930 T T T T T T T T T T T T T T C C T T T T
20 chr20_24212821 0 24212821 T T T T T T C T T T T T T T T T T T T T
20 chr20_24217171 0 24217171 A A A A A A A A A A A A A A A A G G A A
20 chr20_24222655 0 24222655 C C A A A A A A A A A A A A A A A A A A
20 chr20_24223515 0 24223515 G G A G G G G G G G G G G G G G G G G G
20 chr20_24223754 0 24223754 G G G G G G G G G G G G A G G G G G G G
20 chr20_24231374 0 24231374 C C C C C C C C C C C C C C C C C T C C
20 chr20_24232582 0 24232582 C C C C C C C C C C C C C C C C C G C C
20 chr20_24252668 0 24252668 G G G G G G G T G G G G G G G G G G G G
20 chr20_24519553 0 24519553 G G G G G G G G G G A G G G G G G G G G
20 chr20_24524182 0 24524182 C C C C C C C C C C C G C C C C C C C C
20 chr20_24533003 0 24533003 A A A A A A A A A A A G A A A A A A A A
20 chr20_24539433 0 24539433 C C C C C C C C T T C C C C C C C C C C
20 chr20_24540526 0 24540526 A G G G G G A A G G G G A A A A G G A A
20 chr20_24553364 0 24553364 C C C C C C C C C C C C C C C T C C C C
20 chr20_24555399 0 24555399 G G G G G G G G G G G G A G G G G G G G
20 chr20_24557356 0 24557356 A A A A A A A A A A A A A A A C A A A A
20 chr20_24557505 0 24557505 C C C C C C C C C C C T C C C C C C C C
20 chr20_24557634 0 24557634 A A A A A A A A A A A A A C A A A A A A
20 chr20_24560817 0 24560817 G G G G G G A G G G G G G G G G G G G G
20 chr20_24563514 0 24563514 G G G G G G G G G G A G G G G G G G G G
20 chr20_24566027 0 24566027 C C C C C C C C C C C C C T C C C C C C
20 chr20_24568676 0 24568676 G G G G G G G G G G A G G G G G G G G G
20 chr20_24570176 0 24570176 T T T T T T T T T T T T T T A T T T T T
20 chr20_24574462 0 24574462 T T T T T T T T T T T T C T C T C C T T
20 chr20_24577916 0 24577916 C C C T T T C C C C C C C T C C C C C C
20 chr20_24587799 0 24587799 G G G G G G G G C C C G G G G G G G C C
20 chr20_24590129 0 24590129 C C C C C C C C C C C C C T C C C C C C
20 chr20_24592795 0 24592795 A A A A A A A A C C C C A A A A A A A A
20 chr20_24594620 0 24594620 G G G G G G G G G G G G G G A G G G G G
20 chr20_24595426 0 24595426 C C C C C C C C C C C T C C C C C C C C
20 chr20_24604097 0 24604097 A A A A A A A A A A A A A G A A A A A A
20 chr20_24615665 0 24615665 A A A A A A A A C C C C A A A A A A A A
20 chr20_24620839 0 24620839 A A A G G G A A A A A A A A A A A A A A
20 chr20_24621890 0 24621890 G G G G G G G G G G G G G G A A G G G G
20 chr20_24634390 0 24634390 T T T T T T T T A A T T T T T T T T T T
20 chr20_24636846 0 24636846 A A A A A A A A G G G G G G G G G G A A
20 chr20_24637526 0 24637526 C C C C C C C C C C C C C C C C T T C C
20 chr20_24638095 0 24638095 A T T T T T T T T T T T T T T T T T T T
20 chr20_24642416 0 24642416 C C C C C C C C C C C C C C T T C C C C
20 chr20_24646122 0 24646122 A A A A T T A A A A A A A A A A A A A A
20 chr20_24659270 0 24659270 C C C C C C C C G G C C C C C C C C C C
20 chr20_24659436 0 24659436 G G G G G G G G G G G G G G G G G T G G
20 chr20_24663286 0 24663286 C T C T T T C C C C C C C C C C C C C C
20 chr20_24663763 0 24663763 G T T T T T T T T T T T T T T T T T T T
20 chr20_24670493 0 24670493 G G G G G G A A A A A A G G G G G G A A
20 chr20_24670778 0 24670778 G G G G G G G G G G G G A G G G G G G G
20 chr20_24671170 0 24671170 T T T T T T T T T T T T C C C C C C T T
20 chr20_24672482 0 24672482 A A A A A A A A A A A A A G A A A A A A
20 chr20_24675283 0 24675283 G G G G G G G G A A A A G G G G G G G G
20 chr20_24675301 0 24675301 A A A G A A A A A A A A A A A A A A A A
20 chr20_24675330 0 24675330 T T T T T T T T T T G G T T T T T T T T
20 chr20_24676183 0 24676183 C C C C C C C C C C C C G G C C C C C C
20 chr20_24677874 0 24677874 G G A G G G G G G G G G G G G G G G G G
20 chr20_24679105 0 24679105 G G G G G G G G G G G T G G G G G G G G
20 chr20_24679606 0 24679606 G G G G G G G G G G G G G G G G A G G G
20 chr20_24696156 0 24696156 G G G G G G G G A A A A A G G G G G G G
20 chr20_24698392 0 24698392 T T T T G G T T T T T T T T T T T T T T
20 chr20_24699582 0 24699582 T T T T T T T T G G G G T T T T T T T T
20 chr20_24701638 0 24701638 A A A A A A A A G G A A A A A A A A A A
20 chr20_24708180 0 24708180 G G G G G G G G A A G G G G G G G G G G
20 chr20_24710194 0 24710194 C C C G G G C C C C C C C C C C C C C C
20 chr20_24710579 0 24710579 T T T T T T T T C C C C T T T T T T T T
20 chr20_24744228 0 24744228 C C C C C C C C C C C C C T C C C C C C
20 chr20_24747246 0 24747246 T T T T T T A T T T T T T T T T T T T T
20 chr20_24748578 0 24748578 C C C C C C C C C C C C C C T T C C C C
20 chr20_24768319 0 24768319 C C C C C C C C C C C C C C C C A A C C
20 chr20_24770426 0 24770426 A A A A A A A A T T T T A A A A A A A A
20 chr20_24773803 0 24773803 T T T T T T T T T T T T T T A T T T T T
20 chr20_24784520 0 24784520 T T T T C C T T T T T T T T T T T T T T
20 chr20_24790285 0 24790285 G G G G G G G G G G G G A G G G A A G G
20 chr20_24794797 0 24794797 G G C C C C G G G G G G G G G G G G G G
20 chr20_24796082 0 24796082 T T T T T T T T C C T T T T T T T T T T
20 chr20_24824701 0 24824701 G G G G G G G G A A G G G G G G G G G G
20 chr20_24824743 0 24824743 C C C C C C C C C C C T C C C C C C C C
20 chr20_24829403 0 24829403 G G G G G G G G A A G G G G G G G G G G
20 chr20_24830698 0 24830698 G G G G G G G G A A G G G G G G G G G G
20 chr20_24832916 0 24832916 C C C C C C C C G G G G C C C C C C C C
20 chr20_24838446 0 24838446 G G G G G G A A G G G G G G G G G G G G
20 chr20_24839739 0 24839739 A A A A T T A A A A A A A A A A A A A A
20 chr20_24842637 0 24842637 G G G G A A G G G G G G G G G G G G G G
20 chr20_24846626 0 24846626 C C C C C C C C C C C C C C C C A A C C
20 chr20_24847724 0 24847724 T T T T T T T T C C C C T T T T T T T T
20 chr20_24852083 0 24852083 C C C C G G C C G G G G G G C C G G C C
20 chr20_24853760 0 24853760 T T T T T T T T T T T T C C T T C C T T
20 chr20_24871701 0 24871701 C C C C C C C C A A A A C C C C C C C C
20 chr20_24873236 0 24873236 C C C C C C C C C C C C C C C C T T C C
20 chr20_24883485 0 24883485 A A A A A A A A A A A A A G G G A A A A
20 chr20_24894018 0 24894018 A A A A G G A A G G G G G G G G G G A A
20 chr20_24897581 0 24897581 A A A A G G A A A A A A A A A A A A A A
20 chr20_24899219 0 24899219 C C C C C C C C C C C C C C C T C C C C
20 chr20_24903915 0 24903915 C C C C A A C C C C C C C C C C C C C C
20 chr20_24909646 0 24909646 G G G G G G G G A A A A G G G G G G G G
20 chr20_24930140 0 24930140 G G G G G G G G G G A G G G G G G G G G
20 chr20_24933785 0 24933785 A A A A A A A A G G G G A A A A A A A A
20 chr20_24956210 0 24956210 C C C C C C C C G G G G C C C C C C C C
20 chr20_24960463 0 24960463 A A A G A A A A A A A A A A A A A A A A
20 chr20_24960809 0 24960809 C C C C C C C C T T T T C C C C C C C C
20 chr20_24966087 0 24966087 G G G G G G G G G G G G A G G G G G G G
20 chr20_24974644 0 24974644 G G G G G G G G T T T T G G G G G G G G
20 chr20_24979281 0 24979281 A A A A A A A A A A A A A A G G A A A A
20 chr20_24979386 0 24979386 T T T T C C T T C C C C C C C C C C T T
20 chr20_24986618 0 24986618 T T T T T T T T C C C C T T T T T T T T
20 chr20_24997824 0 24997824 C C C C C C C G C C C C C C C C C C C C
20 chr20_24999409 0 24999409 T T A T T T T T T T T T T T T T T T T T
20 chr20_24999764 0 24999764 G T G G G G G G G G G G G G G G G G G G
20 chr20_25009543 0 25009543 C C C C C C C C C C C C T T C C C C C C
20 chr20_25018229 0 25018229 A A A A A A A A A A A A A A A G A A A A
20 chr20_25023172 0 25023172 A A A A A A A A T T T T T T A T A A A A
20 chr20_25025733 0 25025733 A A A A A A A A A A A A A A A A A G A A
20 chr20_25028930 0 25028930 T T T T T T T T A A A A T T A A A A T T
20 chr20_25031322 0 25031322 C C C C C C C C C C C C C C C C T T C C
20 chr20_25032828 0 25032828 A A A A A A A A G G G G A A A A A A A A
20 chr20_25037421 0 25037421 G G G G G G G G T T T T T T G G T T G G
20 chr20_25039131 0 25039131 C C C C C C C C C C C C T T C C T T C C
20 chr20_25044940 0 25044940 C T C C C C C C C C C C C C C C C C C C
20 chr20_25050617 0 25050617 A G G G G G G G A A A A G G G G G G G G
20 chr20_25056156 0 25056156 G G G G G G A G G G G G G G G G G G G G
20 chr20_25059780 0 25059780 A A A A T T A A A A A A A A A A A A A A
20 chr20_25060953 0 25060953 C T C C C C C T C C C C C C C C C C C C
20 chr20_25062489 0 25062489 T T T T T T T T T T T T C T T T T T T T
20 chr20_25062899 0 25062899 G G G G G G G G G G G G G G A G G G G G
20 chr20_25063473 0 25063473 A A A A A A A A A A A A A G A A A A A A
20 chr20_25065196 0 25065196 A A A T A A A A A A A A A A A A A A A A
20 chr20_25071117 0 25071117 G G G G G G G G T T T T G G G G G G G G
20 chr20_25074984 0 25074984 G G G G G G G G T T T T G G G T G G G G
20 chr20_25087151 0 25087151 A A A A A C A A A A A A A A A A A A A A
20 chr20_25097309 0 25097309 C C C C G G C C C C C C C C C C C C C C
20 chr20_25099588 0 25099588 C C C C C C C C T T T T C C C C C C C C
20 chr20_25099692 0 25099692 G G G G G G G G G G G G G G G G T T G G
20 chr20_25102002 0 25102002 G G G G G G G G C C C C G G G G G G G G
20 chr20_25109365 0 25109365 G G G G G G G G T T T T G G G G G G G G
20 chr20_25125468 0 25125468 G G G G G G G G G G G G G G T T G G G G
20 chr20_25137660 0 25137660 A A A A A A A A A A A A A A A A G G A A
20 chr20_25142064 0 25142064 C T C C C C C C C C C C C C C C C C C C
20 chr20_25163348 0 25163348 C C C C C C C C C C C C C T C C C C C C
20 chr20_25163655 0 25163655 G G G G G G G G G G G G A G G G G G G G
20 chr20_25183455 0 25183455 A A A A A A A A A A A A A A A C A A A A
20 chr20_25184835 0 25184835 G G G G G G G G G G C C G G G G G G G G
20 chr20_25188682 0 25188682 T T T T T T T T C C C C T T T T T T T T
20 chr20_25191917 0 25191917 C C C C C C C C T T C C C C C C C C C C
20 chr20_25197673 0 25197673 G G G G G G G G G G G G G G C C G G G G
20 chr20_25203181 0 25203181 C C C C C C C T C C C C C C C C C C C C
20 chr20_25206996 0 25206996 T T T T T T T T C C C C T T T T T T T T
20 chr20_25219084 0 25219084 T T T T T T T T C C C C T T T T T T T T
20 chr20_25219519 0 25219519 T T T T C C T T T T T T T T T T T T T T
20 chr20_25220868 0 25220868 T T T T T T T T T T T T C T T T T T T T
20 chr20_25222166 0 25222166 T T T T T T T T C C C C T T T T T T T T
20 chr20_25225370 0 25225370 A A A A A A A A T T T T A A A A A A A A
20 chr20_25248982 0 25248982 T T T T T T T T C C C C T T T T T T T T
20 chr20_25253033 0 25253033 G G G G G G G G G G G G G G A A G G G G
20 chr20_25253625 0 25253625 T T G G T T T T T T T T T T T T T T T T
20 chr20_25259249 0 25259249 T T T T T T T T T T T T T T C T T T T T
20 chr20_25263679 0 25263679 T T T T T T T T C C C T T T T T T T T T
20 chr20_25263878 0 25263878 C C C C C C C C C C C C T T C C T T C C
20 chr20_25277118 0 25277118 G G G G G G G G A A A A G G G G G G G G
20 chr20_25289900 0 25289900 C C C C C C C C C C C C C C C C A C C C
20 chr20_25292994 0 25292994 A G G G G G A G G G G G G G G G G G G G
20 chr20_25293352 0 25293352 A A A A A A A A A A A A A G A A A A A A
20 chr20_25303762 0 25303762 T T T T T T T T A A A A T T T T T T T T
20 chr20_25306422 0 25306422 C C C C T T C C T T T T C C C C C C C C
20 chr20_25328363 0 25328363 A A A A A A A A A A A A A A A A G G A A
20 chr20_25352781 0 25352781 A T A A A A A T A A A A A A A A A A T T
20 chr20_25353898 0 25353898 C C C C C C C C C C C C G G C C C C C C
20 chr20_25358194 0 25358194 G G G G G G G G G G G G T T T T T T G G
20 chr20_25364073 0 25364073 A A A A A A A A A A A A A A G G A A A A
20 chr20_25399757 0 25399757 G G A G G G G G G G G G G G G G G G G G
20 chr20_25415986 0 25415986 T T T T T T T T C C C C T T T T T T T T
20 chr20_25420630 0 25420630 A T A A A A A T A A A A A A A A A A A A
20 chr20_25420673 0 25420673 T T T T C C T T T T T T T T T T T T T T
20 chr20_25420704 0 25420704 C C C C T T C C C C C C C C C C C C C C
20 chr20_25421529 0 25421529 A A A A G G A A G G G G G G G G G G A A
20 chr20_25421592 0 25421592 C C C C C C C C G G C C C C C C C C C C
20 chr20_25423940 0 25423940 T T T T T T T T C C C C T T T T T T T T
20 chr20_25424513 0 25424513 T T T T T T T T C C C C T T T T T T T T
20 chr20_25432752 0 25432752 G G G G G G G G C C C C G G G G G G G G
20 chr20_25445594 0 25445594 T T T T T T T T C C C C T T T T T T T T
20 chr20_25469523 0 25469523 G G G G G G G G G G G G A G G G G G G G
20 chr20_25471572 0 25471572 T T T T T T T T T T T T T T G G T T T T
20 chr20_25476243 0 25476243 C C C C C C C C T T T T C C C C C T C C
20 chr20_25477267 0 25477267 C C C C C C C C T T T T C C C C C C C C
20 chr20_25484750 0 25484750 C C C C C C C C C C C C A C A C A C C C
20 chr20_25491704 0 25491704 C C C C C C C T C C C C C C C C C C C C
20 chr20_25499566 0 25499566 C G C C C C C C C C C C C C C C C C C C
20 chr20_25503610 0 25503610 G G G G G G G G A A A A G G G G G G G G
20 chr20_25503715 0 25503715 C C C C C C C C C C C C C C A C C C C C
20 chr20_25504631 0 25504631 G G G G G G G G A G G G G G G G G G G G
20 chr20_25514080 0 25514080 A A A A G G A A A A A A A A A A A A A A
20 chr20_25517222 0 25517222 C C C C C C C C T T T T C C C C C C C C
20 chr20_25517968 0 25517968 G G G G G G G G G G G G G G T T G G G G
20 chr20_25518561 0 25518561 G G A G G G G G G G G G G G G G G G G G
20 chr20_25519735 0 25519735 C C C C C C C C C C C C C T C C C C C C
20 chr20_25526262 0 25526262 A A A A A A A A G G G G A A A A A A A A
20 chr20_25530296 0 25530296 A A A A A A A A A A A A A A A G A A A A
20 chr20_25532297 0 25532297 A A A C A A A A A A A A A A A A A A A A
20 chr20_25532530 0 25532530 T T T T T T T T T T T T G G G G G G T T
20 chr20_25532797 0 25532797 T T T T T T T T T T T T G G G G G G T T
20 chr20_25537334 0 25537334 G G A G G G G G G G G G G G G G G G G G
20 chr20_25537362 0 25537362 A A A A A A A A G G G G A A A A A A A A
20 chr20_25540390 0 25540390 T T T T T T T T T T T T T T T T C C T T
20 chr20_25567445 0 25567445 A A A A A A A A A C A A A A A A A A A A
20 chr20_25572051 0 25572051 A A A A A A A A A A A A A C A A A A A A
20 chr20_25574669 0 25574669 G G G G G G G G G G G G G T G G G G G G
20 chr20_25578096 0 25578096 C C C T C C C C C C C C C C C C C C C C
20 chr20_25580042 0 25580042 G G A G G G G G G G G G G G G G G G G G
20 chr20_25582760 0 25582760 C C C C C C C C C C C C C C C C G G C C
20 chr20_25583574 0 25583574 T T T T T T T T C C C C T T T T T T T T
20 chr20_25586116 0 25586116 A A A A A A A A A A A T A A A A A A A A
20 chr20_25598483 0 25598483 A A A A A A A A G G A G A A A A A A A A
20 chr20_25598600 0 25598600 C C C C C C C C G G G G C C C C C C C C
20 chr20_25598651 0 25598651 T T T T T T T T C T T T T T T T T T T T
20 chr20_25603007 0 25603007 C C C C C C C C C C C C C T C C C C C C
20 chr20_25614408 0 25614408 G G G G G G G G A A A A G G G G G G G G
20 chr20_25618684 0 25618684 C C C C C C C C C C C C C T C C C C C C
20 chr20_25618982 0 25618982 G G G G G G G G A G G G G G G G G G G G
20 chr20_25619134 0 25619134 G G G G G G G G A A A A G G G G G G G G
20 chr20_25623129 0 25623129 A A A A A A A A A G A A A A A A A A A A
20 chr20_25628706 0 25628706 G G G G G G G G G G G G A G G G G G G G
20 chr20_25631471 0 25631471 A A A A A A A A A A A A A A A A A G A A
20 chr20_25638917 0 25638917 A A A A A A A A C C C C A A A A A A A A
20 chr20_25642613 0 25642613 C C C C C C C C C G G G C C C C C C C C
20 chr20_25643685 0 25643685 T T T T T T T T C C C C T T T T T T T T
20 chr20_25645573 0 25645573 G G G G G G G G G G G G A G G G G G G G
20 chr20_25650769 0 25650769 A A A G A A A A A A A A A A A A A A A A
20 chr20_25658137 0 25658137 C C C C C C C C C C C C T T T T T T C C
20 chr20_25658612 0 25658612 C C C C C C C C C C C T C C C C C C C C
20 chr20_25660560 0 25660560 G G G G G G G G G G A G G G G G G G G G
20 chr20_25662355 0 25662355 C C C C C C C C C C C C C T C C C C C C
20 chr20_25678006 0 25678006 G G G G G G G G G G G G C C C C C C G G
20 chr20_25684599 0 25684599 G G G G G G G G G G G G G G G G T T G G
20 chr20_25685209 0 25685209 G G G G G G G G G G G G A A A A A A G G
20 chr20_25685483 0 25685483 G G G G G G G G G G G G T T G G T T G G
20 chr20_25690977 0 25690977 A A A A A A A A G G G G A A A A A A A A
20 chr20_25698439 0 25698439 T T T T T T T T T T T T G T T T G G T T
20 chr20_25705327 0 25705327 C C C C C C C C C C C C C T C C C C C C
20 chr20_25716820 0 25716820 T T T T T T T T T T T T C T T T T T T T
20 chr20_25728586 0 25728586 T T T T T T C T T T T T T T T T T T T T
20 chr20_25731268 0 25731268 C C C C C C C C C C C C C C C C T T C C
20 chr20_25736999 0 25736999 C C C C C C C C T T T T C C C C C C C C
20 chr20_25750266 0 25750266 T T T T T T T T C C C C T T C C T T T T
20 chr20_25755680 0 25755680 A A A A A A A A A G G G A A A A A A A A
20 chr20_25761415 0 25761415 C C C C T T C C C C C C C C C C C C C C
20 chr20_25764165 0 25764165 C C C C C C C C T T C T C C C C C C C C
20 chr20_25767122 0 25767122 G G G G G G G G G G G G C C C C C C G G
20 chr20_25767281 0 25767281 T T T T T T T T T T T T T T T T C C T T
20 chr20_25774536 0 25774536 T T T T T T T T C C C C T T T T T T T T
20 chr20_25775542 0 25775542 C C C C C C C C C C C C C C A C C C C C
20 chr20_25792577 0 25792577 G G A G G G G G G G G G G G G G G G G G
20 chr20_25795133 0 25795133 G G G G G G G G G G A G G G G G G G G G
20 chr20_25797013 0 25797013 T T T T T T T T T T T T T T T T G G T T
20 chr20_25804383 0 25804383 C C C C C C C C T T T T C C C C C C C C
20 chr20_25808083 0 25808083 C C C C C C C C C C C T C C C C C C C C
20 chr20_25824046 0 25824046 C C C G C C C C C C C C C C C C C C C C
20 chr20_25845160 0 25845160 G G G T G G G G G G G G G G G G G G G G
20 chr20_25852252 0 25852252 C C C C C C C C A A A A C C C C C C C C
20 chr20_25857750 0 25857750 T T T T T T T T T T T T T T G T T T T T
20 chr20_25858182 0 25858182 A G G G G G G G G G G G G G G G G G G G
20 chr20_25865794 0 25865794 C C C C C C C C C C C C C G C C C C C C
20 chr20_25875798 0 25875798 A A A A A A A A C C C C A A A A A A A A
20 chr20_25878168 0 25878168 A A A A A A A A T T T T A A A A A A A A
20 chr20_25879034 0 25879034 T T T T T T T T T T T T A A T T T T T T
20 chr20_25881037 0 25881037 T T T T T T T T T T T T T T T T A T T T
20 chr20_25883148 0 25883148 T T T T T T T T T T T T A A A T A A T T
20 chr20_25886555 0 25886555 A A A G G G A A A A A A A A A A A A A A
20 chr20_25888864 0 25888864 C C C C C C C C A A A A C C C C C C C C
20 chr20_25891410 0 25891410 G G G G G G G G G G G G G G G G A G G G
20 chr20_25891890 0 25891890 G G G G G G G G G G G G G G A A A G G G
20 chr20_25895410 0 25895410 C C C C C C C C C T C T C C C C C C C C
20 chr20_25913155 0 25913155 A A A A A A A A A A A A A A C C C C A A
20 chr20_25913721 0 25913721 C T C C C C C C C C C C C C C C C C C C
20 chr20_25918300 0 25918300 C C C C C C C C C C C T C C C C C C C C
20 chr20_25923373 0 25923373 A A A A A A A A A A A A A C A A A A A A
20 chr20_25925909 0 25925909 T T T T T T T T T T T T T T T T A A T T
20 chr20_25931986 0 25931986 A A A A A A A A G G G G A A A A A A A A
20 chr20_25940938 0 25940938 C C C C T T C C C C C C C C C C C C C C
20 chr20_25942598 0 25942598 G T T T T T T T T T T T T T T T T T T T
20 chr20_25944251 0 25944251 G G G G G G G G A A A A G G G G G G G G
20 chr20_25950394 0 25950394 A A G G A A A A A A A A A A A A A A A A
20 chr20_25952887 0 25952887 C C C C T T C C C C C C C C C C C C C C
20 chr20_25964805 0 25964805 A A A A A A A A A G G G A A A A A A A A
20 chr20_25965175 0 25965175 T T T T T T T T C C C C T T T T T T T T
20 chr20_25971890 0 25971890 C C C C C C C C C C C C G G C C C C C C
20 chr20_25977262 0 25977262 G G G G G G G G G G G G G G A G G G G G
20 chr20_25979624 0 25979624 T T T T T T T T C C C C T T T T T T T T
20 chr20_25981342 0 25981342 T T T T T T T T C C C C T T T T T T T T
20 chr20_25985577 0 25985577 G G G G G G G G T T T T G G G G G G G G
20 chr20_25988794 0 25988794 G G A A G G G G G G G G G G G G G G G G
20 chr20_25993049 0 25993049 A A A A A A A A G G G G A A A A A A A A
20 chr20_25997039 0 25997039 T T T T T T T T A A A A T T T T T T T T
20 chr20_25999596 0 25999596 T T T T T T T T T T C T T T T T T T T T
20 chr20_26006818 0 26006818 C C C C C C C C C C C C C G C C C C C C
20 chr20_26008563 0 26008563 G G G G G G G G G G G G C C C C C C G G
20 chr20_26023530 0 26023530 C C C C C C C C T T T T C C C C C C C C
20 chr20_26034722 0 26034722 C C C C C C C C G G G G G G G G G G C C
20 chr20_26034973 0 26034973 G G G G G G G G A A A A G G G G G G G G
20 chr20_26041328 0 26041328 C C C C C C C C C C C C T T C T T T C C
20 chr20_26041407 0 26041407 T T T T T T T T T T T T C C C T C C T T
20 chr20_26042030 0 26042030 C C C C C C C C C C C C C C C T C C C C
20 chr20_26042381 0 26042381 C C C C C C C C C C C C C C C C C T C C
20 chr20_26043046 0 26043046 C C C C C C C C C C C C A A A A A A C C
20 chr20_26049437 0 26049437 T T T T T T T T G G G G T T T T T T T T
20 chr20_26067417 0 26067417 T T T T T T T T T T T T T T T T C T T T
20 chr20_26067600 0 26067600 C C C C C C C C C C C T C C C C C C C C
20 chr20_26071944 0 26071944 C C A C C C C C C C C C C C C C C C C C
20 chr20_26074093 0 26074093 C C C C C C C C C G C C C C C C C C C C
20 chr20_26077718 0 26077718 G G G G G G G G C C C C G G G G G G G G
20 chr20_26083972 0 26083972 C C C C C C C C C C C C C C C C T T C C
20 chr20_26087106 0 26087106 T T T T T T T T T T T T C T T T T T T T
20 chr20_26096095 0 26096095 T T C C C C T T C C C C C C C C C C T T
20 chr20_26121332 0 26121332 G G G G G G G G G G G G G G G G A A G G
20 chr20_26123019 0 26123019 T T T T T T T T A T T T T T T T T T T T
20 chr20_26147814 0 26147814 A A A A A A A A C C C C A A A A A A A A
20 chr20_26148896 0 26148896 C C C C C C C C C G C G C C C C C C C C
20 chr20_26149305 0 26149305 C C C C C C C C A A A A A A A A A A C C
20 chr20_26151797 0 26151797 C C C C C C C C C C C T C C C C C C C C
20 chr20_26164241 0 26164241 G G G G G G G G A G G G G G G G G G G G
20 chr20_26178841 0 26178841 T T T T T T T T T T T T C T C C T T T T
20 chr20_26179332 0 26179332 C C C C C C C C C C C C C G C C C C C C
20 chr20_26187546 0 26187546 G G G G G G G G G G G G G G A G G G G G
20 chr20_26193039 0 26193039 T T T T T T T T A A A A T T T T T T T T
20 chr20_26197349 0 26197349 A A A A A A A A A A A C A A A A A A A A
20 chr20_26201427 0 26201427 C C C C C C C C T T T T T T T T T T C C
20 chr20_26216943 0 26216943 C C C C C C C C C C C T C C C C C C C C
20 chr20_26227692 0 26227692 A A A A A A A A A A A G A A A A A A A A
20 chr20_26237954 0 26237954 G G G G G G G G G G G G G G G G A A G G
20 chr20_26240466 0 26240466 G T T T T T G T T T T T T T T T T T G G
20 chr20_26248578 0 26248578 C C C G C C C C C C C C C C C C C C C C
20 chr20_26249335 0 26249335 A A A A A A A A G G A G G G G G G G A A
20 chr20_26250545 0 26250545 T T T T T T T T T T T T T T T T C T T T
20 chr20_26258747 0 26258747 G G G G G G G G G G G G G G G T G G G G
20 chr20_26260037 0 26260037 C C C C C C C C C C C T C C C C C C C C
20 chr20_26263580 0 26263580 C C C C C C C C T T T T T T T T T T C C
20 chr20_26264422 0 26264422 A A A A A A A A A A A G A A A A A A A A
20 chr20_26271760 0 26271760 T T T T T T T T T T T T C C C T T T T T
20 chr20_26271861 0 26271861 C C C C C C C C A A A A C C C C C C C C
20 chr20_26281601 0 26281601 A C C C C C C C C C C C C C C C C C C C
20 chr20_26298373 0 26298373 G G G G G G G G A A G G G G G G G G G G
20 chr20_26302010 0 26302010 T T T T T T T T T T T T T T G T T T T T
20 chr20_26308599 0 26308599 G G G G G G G G A G A G G G G G G G G G
20 chr20_26312019 0 26312019 G G G G G G G G G G G G G G G G A G G G
20 chr20_26325173 0 26325173 T T T T T T T T G G G G T T T T T T T T
20 chr20_26327475 0 26327475 A A A A A A A A A A A A A G A A A A A A
20 chr20_26328702 0 26328702 C C C C C C C C C C C G C C C C C C C C
20 chr20_26330792 0 26330792 G G A G G G G G G G G G G G G G G G G G
20 chr20_26331963 0 26331963 C T T T T T T T T T T T T T T T T T T T
20 chr20_26341365 0 26341365 A A A A A A A A G G G G A A A A A A A A
20 chr20_26345856 0 26345856 A A A A A A A A A A A A A A G G A A A A
20 chr20_26350142 0 26350142 T T T T T T T T T T T T T T T T C C T T
20 chr20_26351130 0 26351130 G G A G G G G G G G G G G G G G G G G G
20 chr20_26352426 0 26352426 C C C C C C C C C C C C T T C C C C C C
20 chr20_26359089 0 26359089 G G G G G G G G A A A A G G G G G G G G
20 chr20_26363341 0 26363341 T T T T T T T T C C C C T T T T T T T T
20 chr20_26367860 0 26367860 G G G G G G G G G G A G G G G G G G G G
20 chr20_26371822 0 26371822 A G G G G G G G G G G G G G G G G G G G
20 chr20_26374633 0 26374633 C C C C C C C C C C C C T T T T C C C C
20 chr20_26380812 0 26380812 A A A A A A A A A A A G A A A A A A A A
20 chr20_26528915 0 26528915 C C C C C C C C C T C C C C C C C C C C
20 chr20_26537642 0 26537642 G G G G G G G G A A A A G G G G G G G G
20 chr20_26538818 0 26538818 A A A A A A A A A A A A A A A A A G A A
20 chr20_26543714 0 26543714 C C C C C C C C C C C C C G C C C C C C
20 chr20_26549377 0 26549377 A A A A A A A A A A A A A A A T A A A A
20 chr20_26552338 0 26552338 C T C C C C C C C C C C C C C C C C T T
20 chr20_26555047 0 26555047 A A A A A A A A A A A A G G G G G G A A
20 chr20_26558590 0 26558590 C C C C C C C C T T T T T T T T T T C C
20 chr20_26559215 0 26559215 G G G G G G G G G G G G C C C C G G G G
20 chr20_26562296 0 26562296 A A A A A A A A G G G G G G G G G G A A
20 chr20_26567243 0 26567243 C C C C C C C C A C A C C C C C C C C C
20 chr20_26570488 0 26570488 T T C C C C T T T T T T T T T T T T T T
20 chr20_26576233 0 26576233 A A A A A A A A A A A A A A A A G G A A
20 chr20_26592260 0 26592260 A A A A A A A A A A A A A G A A A A A A
20 chr20_26596854 0 26596854 A A A A A A A A A A A A A A A G A A A A
20 chr20_26597210 0 26597210 C C C C C C C C C C C C C T C T C C C C
20 chr20_26606883 0 26606883 A A A A A A A A G G G G A A A A A A A A
20 chr20_26607552 0 26607552 T T C C C C T T T T T T T T T T T T T T
20 chr20_26617284 0 26617284 G G G G G G G G G G A G G G G G G G G G
20 chr20_26626039 0 26626039 A A A A A A A A A A A A A A A T A A A A
20 chr20_26648194 0 26648194 A G A A A A A A A A A A A A A A A A A A
20 chr20_26667952 0 26667952 T T T T T T T T C C C C T T T T T T T T
20 chr20_26676525 0 26676525 A A C C C C A A A A A A A A A A A A A A
20 chr20_26696131 0 26696131 C C T T T T C C T T T T T T T T T T C C
20 chr20_26696949 0 26696949 A A A A A A A A A A A A A A A G A A A A
20 chr20_26704055 0 26704055 A A A A A A A A A A A A A A A T A A A A
20 chr20_26706073 0 26706073 C C C C C C C C C C C C C C A C C C C C
20 chr20_26711288 0 26711288 A A A A A A A A G G G G A A A A A A A A
20 chr20_26714406 0 26714406 A A A A A A A A G G G G A A A A A A A A
20 chr20_26716161 0 26716161 T T T T T T T T T T T T C T T T T T T T
20 chr20_26735009 0 26735009 T T T T T T T T T T T T G T G T T T T T
20 chr20_26736209 0 26736209 G G G G G G G G G G G G A A G G G G G G
20 chr20_26740578 0 26740578 A A A A A A A A A G G G A A A A A A A A
20 chr20_26747957 0 26747957 G G G G G G G G A G G G G G G G G G G G
20 chr20_26773224 0 26773224 G G G G G G G G G G G T G G G G G G G G
20 chr20_26776513 0 26776513 A A A A A A A A A A A G A A A A A A A A
20 chr20_26777834 0 26777834 C C C C C C C C T T C T C C C C C C C C
20 chr20_26780005 0 26780005 T T T T T T T T T T T T C T T T T T T T
20 chr20_26780897 0 26780897 G G G G G G G G G G G G A G G G G G G G
20 chr20_26783528 0 26783528 G G A A G G G G G G G G G G G G G G G G
20 chr20_26787988 0 26787988 T T T T T T T T C C C C T T T T T T T T
20 chr20_26792053 0 26792053 G G G G G G G G G G G G G G G T G G G G
20 chr20_26801210 0 26801210 C C C T C C C C T T T T C C C C C C C C
20 chr20_26804452 0 26804452 T T T T T T T T T T T T T T C C T T T T
20 chr20_26811175 0 26811175 C C C C C C C C C C C T C C C C C C C C
20 chr20_26811809 0 26811809 A A A A A A A A G G G G A A A A A A A A
20 chr20_26814954 0 26814954 T T T T T T T T T T T T T T T T G G T T
20 chr20_26819621 0 26819621 C C C C C C C C T T T T C C C C C C C C
20 chr20_26823244 0 26823244 T T T T A A T T T T T T T T T T T T T T
20 chr20_26825369 0 26825369 G G G G G G G G C G C G G G G G G G G G
20 chr20_26826164 0 26826164 A A A A A A A A G G G G A A A A A A A A
20 chr20_26829313 0 26829313 A A A A A A A A G G G G A A A A A A A A
20 chr20_26831693 0 26831693 C C C C C C C C C T C T C C C C C C C C
20 chr20_26837768 0 26837768 G G G G G G G G A A A A G G G G G G G G
20 chr20_26848363 0 26848363 A A G G G G A A G G G G G G G G G G A A
20 chr20_26858385 0 26858385 T T T T T T T T T T T T T T T T C C T T
20 chr20_26863464 0 26863464 A A A A A A A A A A A A A A A A G G A A
20 chr20_26870487 0 26870487 A A G G A A A A A A A A A A A A A A A A
20 chr20_26872725 0 26872725 A A A A A A A A A A A A A A A C A A A A
20 chr20_26900166 0 26900166 A A A A A A A A G G G G A A A A A A A A
20 chr20_26901614 0 26901614 T T T T T T T T T T T T T T C C T T T T
20 chr20_26906938 0 26906938 C C C C C C C C C C C C C C C C C T C C
20 chr20_26910737 0 26910737 C C C C C C C C C C C T C C C C C C C C
20 chr20_26911277 0 26911277 T T T T T T T T T T T T G T T T T T T T
20 chr20_26913756 0 26913756 T T T T T T T T G T T T T T T T T T T T
20 chr20_26916863 0 26916863 G G A G G G G G G G G G G G G G G G G G
20 chr20_26931344 0 26931344 A A A A A A A A A A A A A G A A A A A A
20 chr20_26934447 0 26934447 A A A A G G A A A A A A A A A A A A A A
20 chr20_26947830 0 26947830 C C C C C C C C C C C C C G C C C C C C
20 chr20_26950635 0 26950635 T T T T T T T T A A A A A T A A A A T T
20 chr20_26952236 0 26952236 G G G G G G G G G G G G A G G G A A G G
20 chr20_26970421 0 26970421 C G C C C C C C C C C C C C C C C C C C
20 chr20_26970628 0 26970628 T T T T T T T T C T T T T T T T T T T T
20 chr20_26982004 0 26982004 C C C C C C C C C T C C C C C C C C C C
20 chr20_26982274 0 26982274 T T T T T T T T T T T T C C C C C C T T
20 chr20_26986585 0 26986585 C C C C C C C C A C A C C C C C C C C C
20 chr20_26991158 0 26991158 A A A A A A A A A A A A A G A A A A A A
20 chr20_26992029 0 26992029 C C C C C C C C C C C C C C C C T T C C
20 chr20_26995317 0 26995317 T T T T T T T T G G G G G G G G G G T T
20 chr20_26997752 0 26997752 G G G G G G G G A A A A G G G G G G G G
20 chr20_26998266 0 26998266 C C C C C C C C C C C C A C C C C C C C
20 chr20_27006331 0 27006331 A A A A A A A A A A A C A A A A A A A A
20 chr20_27012530 0 27012530 C C C C C C C C C C C C T T T T T T C C
20 chr20_27018095 0 27018095 A A A A A A A A A A A A G G G G G G A A
20 chr20_27019129 0 27019129 C C C C C C C C C C C C C T C C C C C C
20 chr20_27019987 0 27019987 G G G G A A G G G G G G G G G G G G G G
20 chr20_27022828 0 27022828 G G G G G G G G G G G G A G A A A A G G
20 chr20_27025187 0 27025187 C C C C C C C C C C C C C T C C C C C C
20 chr20_27025306 0 27025306 A A A A A A A A A A A A A A A A G G A A
20 chr20_27026364 0 27026364 C C C C C C C C C C C C C C T T C C C C
20 chr20_27027538 0 27027538 T T T T T T T T T T C T T T T T T T T T
20 chr20_27028934 0 27028934 G G G G G G G G G G G G G G G G C G G G
20 chr20_27029037 0 27029037 C T T T T T T T T T T T T T T T T T T T
20 chr20_27029235 0 27029235 G G G G G G G G G G G G G G A G G G G G
20 chr20_27029531 0 27029531 A A A A G G A A A A A A A A A A A A A A
20 chr20_27037285 0 27037285 T T T T T T T T T T T T T T A T T T T T
20 chr20_27049152 0 27049152 G G G G G G G G G G A G G G G G G G G G
20 chr20_27051094 0 27051094 T T T T T T T T C C C C C C C C C C T T
20 chr20_27063797 0 27063797 C C C C C C C C A A A A C C C C C C C C
20 chr20_27074695 0 27074695 C C C C C C C C C C C C C T C C C C C C
20 chr20_27104074 0 27104074 G G A G G G G G G G G G G G G G G G G G
20 chr20_27106584 0 27106584 A A A A A A A A A A A A A A A A G G A A
20 chr20_27111064 0 27111064 A A A A A A A A A A A A A A A A G G A A
20 chr20_27143603 0 27143603 T T T T T T T T C C C C T T T T T T T T
20 chr20_27160397 0 27160397 T T T T T T T T T T T T T T T T C C T T
20 chr20_27161814 0 27161814 C C C C C C C C T T T T C C T T C C C C
20 chr20_27166357 0 27166357 T T T T T T C T T T T T T T T T T T T T
20 chr20_27167410 0 27167410 C C C C C C C C C C C C C C C C T T C C
20 chr20_27174610 0 27174610 T T T T T T T T T T T T C C T T T T T T
20 chr20_27191353 0 27191353 C C C C C C C C C C C C C C C C A A C C
20 chr20_27192462 0 27192462 C T C C T T C C C C C C C C C C C C C C
20 chr20_27207022 0 27207022 C C C C C C C C T T T T T T T T T T C C
20 chr20_27210158 0 27210158 A A A A A A A A G G G G A A A A A A A A
20 chr20_27216604 0 27216604 G G G G G G G G A A A A G G G G G G G G
20 chr20_27216794 0 27216794 C C C C C C C C C C C T C C C C C C C C
20 chr20_27217242 0 27217242 A G A A A A A G A A A A A A A A A A A A
20 chr20_27221065 0 27221065 T T T T T T T T C C C C T T T T T T T T
20 chr20_27236517 0 27236517 C G C C C C C G C C C C C C C C C C C C
20 chr20_27244964 0 27244964 T T T T T T T T T T T T C T T T T T T T
20 chr20_27247409 0 27247409 G G G G G G G G G G G G G G A A G G G G
20 chr20_27253180 0 27253180 C C C C C C C C T T T T C C C C C C C C
20 chr20_27256121 0 27256121 C C C C C C C C C C C C C G C C C C C C
20 chr20_27260814 0 27260814 C C C C C C C C C C C T C C C C C C C C
20 chr20_27260847 0 27260847 C T C C C C C T C C C C C C C C C C T T
20 chr20_27276524 0 27276524 G G G G G G G G G G G G G G T T G G G G
20 chr20_27297204 0 27297204 T T T T T T T T T T T T C C C C C C T T
20 chr20_27297216 0 27297216 T T T T T T T T C C C C C C C C C C T T
20 chr20_27297557 0 27297557 G G T T T T G G G G G G T T T T T T G G
20 chr20_27298312 0 27298312 A A G G G G A A A A A A G G G G G G A A
20 chr20_27303793 0 27303793 G G G G G G G G G G G G G G C G G G G G
20 chr20_27304849 0 27304849 A A A A A A A T A A A A A A A A A A A A
20 chr20_27305535 0 27305535 G G G G G G G G G G G G G G A G G G G G
20 chr20_27306160 0 27306160 T T T T T T T T T T T T T T G G T T T T
20 chr20_27306376 0 27306376 A A A A A A A A G G G G G G G G G G A A
20 chr20_27317285 0 27317285 G G A A A A G G A A A A G G G G A G G G
20 chr20_27332737 0 27332737 T T C C C C T T T T T T T T T T T T T T
20 chr20_27333730 0 27333730 T T T T T T C T T T T T T T T T T T T T
20 chr20_27337701 0 27337701 T T T T T T T T T T T T C C C C C C T T
20 chr20_27341330 0 27341330 A A A A A A A A G G A A A A A A A A A A
20 chr20_27349378 0 27349378 T T T T T T T T C C C C T T T T T T T T
20 chr20_27354907 0 27354907 C C C C C C C C C C C T C C C C C C C C
20 chr20_27355258 0 27355258 C C C C C C C C C C C C C G C C C C C C
20 chr20_27356339 0 27356339 G G G G G G G G G G G G C G G G G G G G
20 chr20_27364021 0 27364021 G G A G G G G G G G G G G G G G G G G G
20 chr20_27378431 0 27378431 A A A A A A A A T T T T A A A A A A A A
20 chr20_27382851 0 27382851 C C C C C C C C C C C C C C C T C C C C
20 chr20_27388566 0 27388566 G G G G G G G G A A A A G G G G A A G G
20 chr20_27396949 0 27396949 G G G G G G G G G G G G G G G G A A G G
20 chr20_27397149 0 27397149 A A A A A A A A G G G G A A A A A A A A
20 chr20_27397391 0 27397391 G G G G G G G G G G G G G G A A G G G G
20 chr20_27402105 0 27402105 T T T T T T T T C C C C T T T T T T T T
20 chr20_27402816 0 27402816 A A A A A A A A G G G G A A A A A A A A
20 chr20_27415477 0 27415477 A G G G G G G G G G G G G G G G G G G G
20 chr20_27418467 0 27418467 A A C C C C A A A A A A A A A A A A A A
20 chr20_27418779 0 27418779 T T T T T T T T T T T T C T T T T T T T
20 chr20_27420911 0 27420911 A A A A G G A A A A A A A A A A A A A A
20 chr20_27422378 0 27422378 C C C C C C C C C C C C C T C C C C C C
20 chr20_27431292 0 27431292 C C C T T T C C T T T T C T C C T T C C
20 chr20_27432565 0 27432565 C C C C C C C C C C C C C C C T C C C C
20 chr20_27438718 0 27438718 A A A A T T A A A A A A A A A A A A A A
20 chr20_27439405 0 27439405 G G G G G G G G G G G G G G G G A G G G
20 chr20_27450039 0 27450039 A A A A A A A A G G A A A A A A A A A A
20 chr20_27457071 0 27457071 A A A A A A A A A A A A A G A A A A A A
20 chr20_27490923 0 27490923 C G C G G G G G C C C C C C C C C C G G
20 chr20_27492247 0 27492247 T T T T T T T T T T T T C T T T T T T T
20 chr20_27500397 0 27500397 T T T T T T T T T T C T T T T T T T T T
20 chr20_27506720 0 27506720 G G G G G G G G T T T T G G G G G G G G
20 chr20_27519758 0 27519758 G G G G G G G G G G G G A A A A G G G G
20 chr20_27520393 0 27520393 A A A A A A A A G G G G A A A A A A A A
20 chr20_27527588 0 27527588 A A A A A A A A G G G G A A A A A A A A
20 chr20_27538555 0 27538555 T T T T T T T T C C C C T T T T T T T T
20 chr20_27539817 0 27539817 G G G G G G G G G G G G G G A G G G G G
20 chr20_27547935 0 27547935 T T T T T T T T C T C T T T T T T T T T
20 chr20_27550308 0 27550308 T T T T T T T T C T C T T T T T T T T T
20 chr20_27558372 0 27558372 C C C C C C C C C T C T C C C C C C T T
20 chr20_27561464 0 27561464 A T A A A A A T A A A A A A A A A A T T
20 chr20_27562806 0 27562806 C C C C C C C C T T T T C C C C C C C C
20 chr20_27565814 0 27565814 A A A A A A A A A A A A T T A A A A A A
20 chr20_27566502 0 27566502 G G G G G G G G C G C G G G G G G G G G
20 chr20_27577247 0 27577247 G G A A A A G G A A A A A A A A A A G G
20 chr20_27577442 0 27577442 T T T T T T T T G T G T T T T T T T T T
20 chr20_27581773 0 27581773 G G G G G G G G G T G T G G G G G G G G
20 chr20_27589277 0 27589277 A A A A A A A A A A A A A A A A G G A A
20 chr20_27594068 0 27594068 G G G G G G G G C G C G G G G G G G G G
20 chr20_27594454 0 27594454 T T T T T T T T G T T T T T T T T T T T
20 chr20_27594905 0 27594905 G G G G G G G G A G A G G G G G G G G G
20 chr20_27596829 0 27596829 A A A A A A A A A A A T A A A A A A A A
20 chr20_27599149 0 27599149 C C G G G G C C G G G G G G G G G G C C
20 chr20_27599454 0 27599454 C C C C C C C C T T T T C C C C C C C C
20 chr20_27609057 0 27609057 A G A A A A A A A A A A A A A A A A A A
20 chr20_27610174 0 27610174 T T C T T T T T T T T T T T T T T T T T
20 chr20_27613435 0 27613435 A A A G A A A A A A A A A A A A A A A A
20 chr20_27621561 0 27621561 C T T T T T T T T T T T T T T T T T T T
20 chr20_27624144 0 27624144 A G A A A A A A A A A A A A A A A A A A
20 chr20_27636112 0 27636112 G T G G G G T T G G G G G G G G G G T T
20 chr20_27647041 0 27647041 G G G G G G G G G G G G G G A G G G G G
20 chr20_27648058 0 27648058 C C C C C C C C C C C C C C C C A A C C
20 chr20_27651731 0 27651731 A A A A A A A A A A A A A A A C A A A A
20 chr20_27656502 0 27656502 T T T T T T T T T T T T T T A A T T T T
20 chr20_27658917 0 27658917 G G G G G G G G G G G G A A A A G G G G
20 chr20_27662399 0 27662399 C T T T T T C C T T T T T T T T T T C C
20 chr20_27662552 0 27662552 T T T T T T C T T T T T T T T T T T T T
20 chr20_27671854 0 27671854 A A A A A A A A G G A G A A A A A A A A
20 chr20_27683526 0 27683526 G G G G A A G G A A A A A G A A A A G G
20 chr20_27697511 0 27697511 C C C C C C C C C T C T C C C C C C C C
20 chr20_27698812 0 27698812 C C C T C C C C C C C C C C C C C C C C
20 chr20_27703869 0 27703869 C C C C C C C C C T C C C C C C C C C C
20 chr20_27704816 0 27704816 C C C C G G C C C C C C C C C C C C C C
20 chr20_27705320 0 27705320 G G G G G G G G G G G G G G G G T T G G
20 chr20_27710555 0 27710555 G G G G G G G G G G A G G G G G A G G G
20 chr20_27735725 0 27735725 G G G G G G G G C G G G G G G G G G G G
20 chr20_27736231 0 27736231 T T T T T T T T G T G G T T T T T T T T
20 chr20_27736237 0 27736237 C C C T C C C C C C C C C C C C C C C C
20 chr20_27736405 0 27736405 C C C G C C C C C C C C C C C C C C C C
20 chr20_27740859 0 27740859 C C T T C C C C T T T T T T T T T T C C
20 chr20_27741670 0 27741670 G G G G G G G G G G G G A G G G G G G G
20 chr20_27747122 0 27747122 A A A A A A A A A A A A A G A G A A A A
20 chr20_27747908 0 27747908 T T T T T T T T C T T T T T T T T T T T
20 chr20_27750046 0 27750046 A C C C C C A C C C C C C C C C C C C C
20 chr20_27750323 0 27750323 C C C C C C C C T T T T C T C C C C C C
20 chr20_27753772 0 27753772 A A A A A A A A A T A A A A A A A A A A
20 chr20_27756246 0 27756246 G G A G A A A A A A A A A A A A A A A A
20 chr20_27757582 0 27757582 T T T T T T T T C T C C T T T T T T T T
20 chr20_27757638 0 27757638 T T T T T T T T C T C C T T T T T T T T
20 chr20_27761403 0 27761403 A G G G G G G G G G G G G G G G G G G G
20 chr20_27761704 0 27761704 T T T T T T T T C T C C T T T T T T T T
20 chr20_27764168 0 27764168 T T T T T T T T T T T T T T T T A T T T
20 chr20_27770763 0 27770763 A A A A A A A A A C A A A A A A A A A A
20 chr20_27773284 0 27773284 C C A C C C C C C C C C A C A C A C C C
20 chr20_27785730 0 27785730 T T T T T T T T T T T T T T T T A A T T
20 chr20_27796688 0 27796688 A A A A A A A A A A A A A G A A A A A A
20 chr20_27805859 0 27805859 A A A A A A A A A A A A A A C C A A A A
20 chr20_27810063 0 27810063 A G A G A A A A A A A A G G G G A A A A
20 chr20_27810585 0 27810585 A G A G A A A A A A A A A G G G G G A A
20 chr20_27811024 0 27811024 A T A T T T T T T T T T A A A A A A T T
20 chr20_27815928 0 27815928 G G C G G G G G G G G G G G G G G G G G
20 chr20_27819957 0 27819957 C C C C C C C C C T C C C C C C C C C C
20 chr20_27821486 0 27821486 G G G G G G G G G T T T G G G G G G G G
20 chr20_27822866 0 27822866 G G G G G G G G A G G G G G G G G G G G
20 chr20_27826086 0 27826086 C C C C C C C C C C C T C C C C C C C C
20 chr20_27832205 0 27832205 G G G G G G G G G G G T G G G G G G G G
20 chr20_27833590 0 27833590 G G G T G G G G G G G G G G G G G G G G
20 chr20_27836579 0 27836579 C C C C C C C T C C C C C C C C C C C C
20 chr20_27842440 0 27842440 G G A G G G G G G G G G G G G G G G G G
20 chr20_27842918 0 27842918 C C A C C C C C C C C C C C C C C C C C
20 chr20_27848301 0 27848301 T T T T T T T T C C C C T T T T T T T T
20 chr20_27855052 0 27855052 C C C C C C C C C C C C C C C C T T C C
20 chr20_27877200 0 27877200 A A A A C C A A A A A A A A A A A A A A
20 chr20_27878432 0 27878432 T T T T T T T T T T T T T T C T C C T T
20 chr20_27879224 0 27879224 G G G G G G G G G T G G G G G G G G G G
20 chr20_27879283 0 27879283 G G G G G G G G G G G G G G A G G G G G
20 chr20_27880180 0 27880180 T T C T T T T T T T T T T T T T T T T T
20 chr20_27881035 0 27881035 A C C C C C A A C C C C C C C C C C A A
20 chr20_27888787 0 27888787 G G G G G G G G G G G G G G A G G G G G
20 chr20_27915556 0 27915556 A A A A A A G G A A A A A A A A A A A A
20 chr20_27926078 0 27926078 C C C C C C C C C G C G C C C C C C C C
20 chr20_27928206 0 27928206 A A A A A A A A A C A C A A A A A A A A
20 chr20_27939845 0 27939845 A A G G A A A A A A A A A A A A A A A A
20 chr20_27964489 0 27964489 C C C C C C C C C C C C C C T T C C C C
20 chr20_27965820 0 27965820 C C C C C C C C C C C C C T C C C C C C
20 chr20_27966770 0 27966770 A A A A A A A A A A A A A A C C A A A A
20 chr20_27968423 0 27968423 C C A A C C C C C C C C C C C C C C C C
20 chr20_27980156 0 27980156 G G G G G G G G G G G G T T G G T T G G
20 chr20_27983784 0 27983784 G G G G G G G G G G G G G G T T G G G G
20 chr20_28013230 0 28013230 A A T T T T A A A A A A A A A A A A A A
20 chr20_28029030 0 28029030 A T T T T T A A T T T T T T T T T T T T
20 chr20_28030443 0 28030443 C C C C C C C C C C C C C C C C C T C C
20 chr20_28032020 0 28032020 C C C C C C C C T T T T C C C C C C C C
20 chr20_28032708 0 28032708 C C C C T T C C C C C C C C C C C C C C
20 chr20_28036300 0 28036300 A A A A G G A A A A A A A A A A A A A A
20 chr20_28038347 0 28038347 A A A A A A A A A C A C A A A A A A A A
20 chr20_28040742 0 28040742 G G G G G G C G G G G G G G G G G G G G
20 chr20_28041013 0 28041013 C C C C C C C C C T C T C C C C C C C C
20 chr20_28041737 0 28041737 A A A T A A A A A A A A A A A A A A A A
20 chr20_28042913 0 28042913 A G A A A A A A G G G G A A A A A A G G
20 chr20_28058142 0 28058142 T T T T G G T T T T T T T T T T T T T T
20 chr20_28058286 0 28058286 A C C C C C A A C C C C C C C C C C A A
20 chr20_28062329 0 28062329 G G C G C C G G C C C C C G C C C C G G
20 chr20_28063137 0 28063137 T T C T C C T T T T C T C C C T C C T T
20 chr20_28064005 0 28064005 A A A G G G A A A A A G G G A A G G A A
20 chr20_28065505 0 28065505 C C C C C C C C C C C T C C C C C C C C
20 chr20_28065633 0 28065633 G G A G A A G G G G G G A A G G A A G G
20 chr20_28084060 0 28084060 C C C C C C C T C C C C C C C C C C C C
20 chr20_28084900 0 28084900 G G G G G G G G G G G G A G G G G G G G
20 chr20_28086465 0 28086465 C C C C C C C C C C C C C T C C C C C C
20 chr20_28088688 0 28088688 A A A A A A A A G G A G A A A A A A A A
20 chr20_28092054 0 28092054 C C C C C C C C C C C C C T C C C C C C
20 chr20_28099176 0 28099176 A A A A A A A A A A A A A A A G A A A A
20 chr20_28100329 0 28100329 C C C C C C C C C C C C T T C C C C C C
20 chr20_28101244 0 28101244 T T T T T T T T G T T T T T T T T T T T
20 chr20_28103851 0 28103851 A A A A A A A A A A A A A A A A A G A A
20 chr20_28104441 0 28104441 T T T T T T T T T T T T C C C T C T T T
20 chr20_28104615 0 28104615 A A A A A A A A A A A A A A A T A A A A
20 chr20_28105201 0 28105201 A A A A A A A A A A A A G G A G A G A A
20 chr20_28122106 0 28122106 G G C G G G G G G G G G G G G G G G G G
20 chr20_28125252 0 28125252 A A A C A A A C C C C C A C A C A C A A
20 chr20_28131753 0 28131753 C C C T T T C C C C C C C C C C C C C C
20 chr20_28132152 0 28132152 G G G G G G G G G G G G A A G G G G G G
20 chr20_28138905 0 28138905 C T C C C C T T C C C C C C C C C C C C
20 chr20_28141190 0 28141190 A G G G G G G G G G G G G G G G G G G G
20 chr20_28143063 0 28143063 T T C C C C T T T T T T C T C C C C T T
20 chr20_28146676 0 28146676 C C C C C C C C C C C C C C C C G G C C
20 chr20_28153161 0 28153161 C C C C C C C C C T C T C C C C C C C C
20 chr20_28154329 0 28154329 A A A A A A A A A C A C A A A A A A A A
20 chr20_28163878 0 28163878 A A A A A A A A A A A A A C A A A A A A
20 chr20_28168974 0 28168974 A A A A A A A A A G A G A A A A A A A A
20 chr20_28172362 0 28172362 T T A T T T T T A T A T T T T T T T T T
20 chr20_28172473 0 28172473 A A A A A A A A A A A A A G A A A A A A
20 chr20_28173215 0 28173215 G G G G G G G G G G G G G G A G G G G G
20 chr20_28175265 0 28175265 A G A A A A A G A A A A A A A A A A G G
20 chr20_28178908 0 28178908 C C T T T T C C C C C C C T C C C C C C
20 chr20_28182836 0 28182836 C C C C C C C C C C C C C C T T C C C C
20 chr20_28190411 0 28190411 T T T T T T T T T T T T T T G G T T T T
20 chr20_28197235 0 28197235 G G G G G G G G G G G G G G A G G G G G
20 chr20_28209316 0 28209316 A T T T T T A A A A A A A A A A A T A A
20 chr20_28209617 0 28209617 A G A A A A A G A G A G G G G G A G G G
20 chr20_28211850 0 28211850 A G G G A A A G A A A A A A A A A A A A
20 chr20_28257500 0 28257500 A G G G G G A G G G G G A G G G G G G G
20 chr20_28261251 0 28261251 T T T T T T T T T T T T T T C C T T T T
20 chr20_28262867 0 28262867 T T T T T T G T T T T T T T T T T T T T
20 chr20_28270420 0 28270420 C C C C C C C C T T T T C C C C C C C C
20 chr20_28279003 0 28279003 C C C C C C C C C C C C T T C C C C C C
20 chr20_28288403 0 28288403 G G G G G G G G G G G G G G A A G G G G
20 chr20_28304849 0 28304849 A A A G A A A A A A A A A A A A A A A A
20 chr20_28328834 0 28328834 G G G G G G G G G G G G G G T T G G G G
20 chr20_28339421 0 28339421 C C C C C C C C C C A C C C C C C C C C
20 chr20_28344428 0 28344428 A A A A A A A A A A A G A G A A A A A A
20 chr20_28353873 0 28353873 A A A A A A A A A A A G A G A A A A A A
20 chr20_28362017 0 28362017 A A A A A A A A A A A A A G A A G G A A
20 chr20_28368265 0 28368265 G G A G G G G G G G G G G G G G G G G G
20 chr20_28373848 0 28373848 A A G G G G A G G G G G G G G G G G G G
20 chr20_28379792 0 28379792 T T T T T T T T C C C C T T T T T T T T
20 chr20_28381149 0 28381149 A A A A A A A A A A A A A C A A A A A A
20 chr20_28386222 0 28386222 T T T T T T T T A T A T T T T T T T T T
20 chr20_28389811 0 28389811 A G A A A A A A A A A A A A A A A A A A
20 chr20_28392439 0 28392439 T T T T T T T T T T T T G T G G G G T T
20 chr20_28398496 0 28398496 T T T T C C C C C T C T C C C C C C C C
20 chr20_28398591 0 28398591 A T A A A A A A A A A A A A A A A A A A
20 chr20_28399625 0 28399625 C C C T C C C C C C C C C C C C C C C C
20 chr20_28429195 0 28429195 G T T T T T G T T T T T T T T T T T T T
20 chr20_28432941 0 28432941 A A A A A A A C A A A A A A A A A A A A
20 chr20_28436639 0 28436639 A A A A A A A A A A A A A G A A A A A A
20 chr20_28436886 0 28436886 A A A A A A A A G G G G A A A A A A A A
20 chr20_28440220 0 28440220 C C C C C C C C C C C C C C C C T T C C
20 chr20_28443292 0 28443292 C T T T T T T T T T T T T T T T T T T T
20 chr20_28447390 0 28447390 A A G G A A A A G G G G G G G G G G A A
20 chr20_28452264 0 28452264 G G G G G G A G G G G G G G G G G G G G
20 chr20_28456607 0 28456607 A G G G G G G G G G G G G G G G G G G G
20 chr20_28457553 0 28457553 T T T T T T T T C T C T T T T T T T T T
20 chr20_28458254 0 28458254 G G G G G G G G G G G G A G G G G G G G
20 chr20_28459298 0 28459298 C T T T T T T T T T T T T T T T T T T T
20 chr20_28463574 0 28463574 T T T T T T C T T T T T T T T T T T T T
20 chr20_28474725 0 28474725 G G A G G G G G G G G G G G G G G G G G
20 chr20_28476586 0 28476586 A A T T T T A A T T T T T T T T T T A A
20 chr20_28485179 0 28485179 C C T T T T C C T T T T T T T T T T C C
20 chr20_28497463 0 28497463 C C C C C C C T C C C C C C C C C C C C
20 chr20_28501163 0 28501163 A A A A A A A A A G A A A A A A A A A A
20 chr20_28503547 0 28503547 T T T T T T T T C T T T T T T T T T T T
20 chr20_28552967 0 28552967 C C C C C C C C T T T T C T C C C C C C
20 chr20_28556604 0 28556604 T T C T T T T T T T T T T T T T T T T T
20 chr20_28561051 0 28561051 C C C C C C C C G G G G C C C C C C C C
20 chr20_28562143 0 28562143 C C C C C C C T C C C C C C C C C C C C
20 chr20_28570856 0 28570856 A A A C C C A A A A A A A A A A A A A A
20 chr20_28576469 0 28576469 A A A G G G A A A A A A A A A A A A A A
20 chr20_28582653 0 28582653 G G G G G G G G A A A A G G G G G G G G
20 chr20_28583066 0 28583066 G T G G G G G G G G G G G G G G G G G G
20 chr20_28585217 0 28585217 T T C T C C T T T T T T T T T T T T T T
20 chr20_28591100 0 28591100 G G G G G G G G G G G G A A A A A G G G
20 chr20_28596045 0 28596045 G G C G G G G G G G G G G G G G G G G G
20 chr20_28597434 0 28597434 C C C T C C C C C C C C C C C C C C C C
20 chr20_28601934 0 28601934 T T T T T T T T T T T T C T T T T T T T
20 chr20_28603430 0 28603430 A A A A A A A A A A A A A A A C A A A A
20 chr20_28621925 0 28621925 G G G G G G G G G G G G A G G G G G G G
20 chr20_28646867 0 28646867 A A A G G G A A A G A A A A A A A A A A
20 chr20_28647398 0 28647398 A A A G G G A A A G A A A A A A A A A A
20 chr20_28652393 0 28652393 T T T T T T T T G T G G T T T T T T T T
20 chr20_28669102 0 28669102 G G G T T T G T G G G G G T T T G T G G
20 chr20_28669141 0 28669141 C G C C C C C G C C C C C C C C C C C C
20 chr20_28679853 0 28679853 G G G G G G G G G G G G G G G G C G G G
20 chr20_28681975 0 28681975 C C C C C C A C C C C C C C C C C C C C
20 chr20_28682200 0 28682200 G G G G G G G G G G G G A A A G G G G G
20 chr20_28682224 0 28682224 A A A A A A A A A G A A A A A A A A A A
20 chr20_28683601 0 28683601 C C C T C C C C C C C C C C C C C C C C
20 chr20_28683781 0 28683781 C C C C C C C C C C C C C C C C G G C C
20 chr20_28691170 0 28691170 T T T T T T T T T T T T T T C T T T T T
20 chr20_28708317 0 28708317 C C C T C C C C C C C C C C C C C C C C
20 chr20_28708597 0 28708597 G G A G G G G G G G G G G G A G G G G G
20 chr20_28710554 0 28710554 T T C T T T T T C C C C C C C C C C T T
20 chr20_28714306 0 28714306 C C C C C C C C T T T T C C C C C C C C
20 chr20_28718338 0 28718338 G G G G G G G G G G G G A G G G G G G G
20 chr20_28720052 0 28720052 A A A A A A A A A A A A A A A A G G A A
20 chr20_28721730 0 28721730 T T T T T T T T T T T T C T T T T T T T
20 chr20_28730582 0 28730582 G G G T G G G G G G G G G G G G G G G G
20 chr20_28732901 0 28732901 G G G G A A G G G G G G G G G G G G G G
20 chr20_28737307 0 28737307 C C C C C C C C C C C C C C A A C C C C
20 chr20_28737722 0 28737722 G G G G G G G G G G C G G G G G G G G G
20 chr20_28738145 0 28738145 C C A C C C C C C C C C C C C C C C C C
20 chr20_28739215 0 28739215 T T T T T T T T T T T T C T T T T T T T
20 chr20_28751457 0 28751457 C C C C C C C C C C C C C C C C C T C C
20 chr20_28752821 0 28752821 G G A G G G G G G G G G G G G G G G G G
20 chr20_28773013 0 28773013 A G A G G G G G A A A A A G G G A A A A
20 chr20_28777606 0 28777606 C C C T C C C C C C C C C C C C C C C C
20 chr20_28777840 0 28777840 G G G G G G G G G G G G G G G G A G G G
20 chr20_28780190 0 28780190 T T C T C C T T T T T T T T T T T T T T
20 chr20_28781188 0 28781188 C T C C C C T T C C C C C C C C C C C C
20 chr20_28782113 0 28782113 A A A T A A A A A A A A A A A A A A A A
20 chr20_28782436 0 28782436 T T T T G G T T T T T T T T T T T T T T
20 chr20_28783420 0 28783420 A G G G G G A A G G A G G G G G G G A A
20 chr20_28784775 0 28784775 C C T T T T C C T T T T T T T T T T C C
20 chr20_28785006 0 28785006 G G G G G G G G G G G G G G A G G G G G
20 chr20_28792193 0 28792193 A G G G G G A G A A A A G G G G A A A A
20 chr20_28797347 0 28797347 C C C C C C C C G G G G C C C C C C C C
20 chr20_28805704 0 28805704 C C C C C C C C C C C C C C C C C T C C
20 chr20_28806772 0 28806772 C C T T T T C C T T T T T T T T T T C C
20 chr20_28815631 0 28815631 G G G G G G G G A A A A G G G G G G G G
20 chr20_28820879 0 28820879 C T T T T T T T T T T T T T T T T T T T
20 chr20_28824299 0 28824299 A A A A A A A A G G G G A A A A A A A A
20 chr20_28828196 0 28828196 C C C C C C C C C C C C C C T T C C C C
20 chr20_28837497 0 28837497 A A A A A A A A G G G G A A A A A A A A
20 chr20_28838423 0 28838423 A A A G G G A A A A A A A A A A A A A A
20 chr20_28844895 0 28844895 T T T T T T T T G G G T T T T T T T T T
20 chr20_28856472 0 28856472 A A A A A A A A A A A G A A A A A A A A
20 chr20_28870473 0 28870473 A A A A A A A A A A A A A A A G A A A A
20 chr20_28870686 0 28870686 C C C C C C C C C C C T C C C C C C C C
20 chr20_28875887 0 28875887 G G G G G G G G G G G G G G C G G G G G
20 chr20_28878717 0 28878717 C C C C C C C C C C C C C C C C T T C C
20 chr20_28878792 0 28878792 G G G G G G G G G G G G G G G T G G G G
20 chr20_28882560 0 28882560 C T T T T T T T C C C T C C C C C C T T
20 chr20_28885266 0 28885266 G G G G A A G G G G G G G G G G G G G G
20 chr20_28885505 0 28885505 C C C C C C C C C C C C C C A C C C C C
20 chr20_28889616 0 28889616 C C C C C C C C C G C G C C C C C C C C
20 chr20_28890708 0 28890708 C T C C C C C C C C C C C C C C C C C C
20 chr20_28895273 0 28895273 T T C C C C T T C T C T C T C C C C T T
20 chr20_28895916 0 28895916 A A A A A A A A A A A A A G G G G G A A
20 chr20_28901308 0 28901308 A A A A A A A A A A A T A A A A A A A A
20 chr20_28905350 0 28905350 C C C C C C C C A C C C C C C C C C C C
20 chr20_28905894 0 28905894 T T T T T T T T T T T T C T T T T T T T
20 chr20_28906489 0 28906489 C C C C C C C C C T C T C C C C C C C C
20 chr20_28907783 0 28907783 C C C C C C C C T T T T T T T T T T C C
20 chr20_28910543 0 28910543 T T T T T T T T G T G T T T T T T T T T
20 chr20_28916826 0 28916826 G G G G G G G G G G G G T T G T T T G G
20 chr20_28918683 0 28918683 A A A A A A A A A A A A C C A C C C A A
20 chr20_28926579 0 28926579 C C C C C C C C C T C C C C C C C C C C
20 chr20_28929159 0 28929159 G G G G G G G G G G G G G G A G G G G G
20 chr20_28929786 0 28929786 A A A A A A A A A A A A A A A G G G A A
20 chr20_28937419 0 28937419 T T T T T T T T C C C C T T T T T T T T
20 chr20_28946553 0 28946553 G G G G G G G G G G G G A A A G A G G G
20 chr20_28948231 0 28948231 G G G G G G G G G G G G G G A G G G G G
20 chr20_28948661 0 28948661 G G G G G G G G G G G G A G A G A G G G
20 chr20_28949864 0 28949864 T T T T T T T T C T C T T T T T T T T T
20 chr20_28950029 0 28950029 C C C C C C C C C T C T C C C C C T C C
20 chr20_28954253 0 28954253 A A A A A A A A A A A A A A A G A A A A
20 chr20_28954533 0 28954533 C C C C C C C C A C C C C C C C C C C C
20 chr20_28954606 0 28954606 C C C C C C C C C G C C C C C C C C C C
20 chr20_28955739 0 28955739 C C C C C C C C C T C C C T C C C C C C
20 chr20_28965576 0 28965576 A A A A A A A A G G G G A A G G G G A A
20 chr20_28996673 0 28996673 C C C T C C C C C C C C C C C C C C C C
20 chr20_29097296 0 29097296 T T G T T T T T T T T T T T T T T T T T
20 chr20_29109288 0 29109288 G G G G G G G G G G A G G G G G G G G G
20 chr20_29115605 0 29115605 C C A C C C C C C C C C C C C C C C C C
20 chr20_29165704 0 29165704 G G G G G G G G G G G G G G A A G G G G
20 chr20_29173160 0 29173160 C C C C C C C C C C C C C C C T C C C C
20 chr20_29173241 0 29173241 C C C C C C C C C C C C C C C C A A C C
20 chr20_29178803 0 29178803 T T G T T T T T T T T T T T T T T T T T
20 chr20_29187744 0 29187744 G G G G A A G G G G G G G G G G G G G G
20 chr20_29226902 0 29226902 A A A C A A A C A A A A A A A A A A A A
20 chr20_29229854 0 29229854 T T T T T T T T G T T T T T T T T T T T
20 chr20_29232945 0 29232945 A A A A A A A A A A A A A A A T A A A A
20 chr20_29243814 0 29243814 C G C C G G C C C C C C C G C C C C C C
20 chr20_29244909 0 29244909 G G A G G G G G G G G G G G G G G G G G
20 chr20_29263168 0 29263168 A C C C C C C C C C C C C C C C C C C C
20 chr20_29265580 0 29265580 C T C T C C T T C T C T C T C C C C T T
```
