## Supplementary File 1. Zonkey (Schubert et al. 2017) report for donkey specimen Ancient1. for "No genetic evidence yet for hinnies at Mazongshan (400-160 BCE), northwestern China": incl_ts.tped (part 25 of 32)

```
20 chr20_29267711 0 29267711 G G G G G G G G G G G G A G G G G G G G
20 chr20_29272990 0 29272990 A A A A A A A A A T A T A A A A A A A A
20 chr20_29277915 0 29277915 C T T T C C C T T T T T T T T T T T T T
20 chr20_29288536 0 29288536 T T T T T T T T T T T T C C T T T T T T
20 chr20_29291020 0 29291020 C T T T T T T T T T T T T T T T T T T T
20 chr20_29295228 0 29295228 T T C T T T T T T T T T T T T T C C T T
20 chr20_29300282 0 29300282 A A A A G G A A A G A G G G G G A A A A
20 chr20_29308242 0 29308242 A C A C A A A C A A A A A A A A A A A A
20 chr20_29308409 0 29308409 G G A G G G G G G G G G G G G G G G A A
20 chr20_29312273 0 29312273 C T C C C C C C C C C C C C C C C C C C
20 chr20_29313728 0 29313728 A G A A A A A A A A A A A A A A A A A A
20 chr20_29457000 0 29457000 C C C C C C C C C C C C C C C C A C C C
20 chr20_29464238 0 29464238 C C C C C C C C C C C C C C C C A C C C
20 chr20_29471273 0 29471273 G G A A A A A A G G G G A G A A A A A A
20 chr20_29477878 0 29477878 A C A C C C C C C C C C C C C C C C C C
20 chr20_29483617 0 29483617 G G G G G G G G G G G G G G G G A A G G
20 chr20_29487502 0 29487502 A A A A A A A A A A A A A A A A A T A A
20 chr20_29491126 0 29491126 G G C G G G G G G G C G G G C G G G G G
20 chr20_29492299 0 29492299 C C C C T T C C C T T T C C C C C C C C
20 chr20_29510197 0 29510197 C C C C C C C C C T C T C C C C C C C C
20 chr20_29515390 0 29515390 C C C C C C C C C C C C C C C C A A C C
20 chr20_29515555 0 29515555 G G G G G G G G G G G G G G C G G G G G
20 chr20_29516113 0 29516113 C C C T T T C C T T T T T T C T T T C C
20 chr20_29520242 0 29520242 G G G G G G G G G G G G A G G G G G G G
20 chr20_29520807 0 29520807 T T T T T T T T T T T T G G T T T T T T
20 chr20_29521860 0 29521860 C C C C C C C C C C C T C C C C C C C C
20 chr20_29522289 0 29522289 T T C C C C T T C C C C C C C C C C C C
20 chr20_29523257 0 29523257 A A G G A A A A A G A A A A A A A A A A
20 chr20_29533020 0 29533020 C C C C C C C C C C C C C T C C C C C C
20 chr20_29533177 0 29533177 A A A A A A A A A G A G A A A A G G A A
20 chr20_29534165 0 29534165 G G A G G G G G A G A G G G A G G G G G
20 chr20_29535000 0 29535000 C C G G G G C C C C C C C C C C C C C C
20 chr20_29540817 0 29540817 C C T T T T T T T T T T T T T T T T T T
20 chr20_29543079 0 29543079 G G A A A A A A A A A A A A G G A A A A
20 chr20_29553130 0 29553130 G G G G G G G G A G G G G G G G G G G G
20 chr20_29553183 0 29553183 G G G G G G G G A A G G G G G G G G G G
20 chr20_29557253 0 29557253 C T C T C C C C C C C C C C C C T T C C
20 chr20_29566302 0 29566302 A A A A A A A A G G G G A A A A A A A A
20 chr20_29572452 0 29572452 T T T T T T T T T T T T G T T T G T T T
20 chr20_29574548 0 29574548 A A A A A A A A A A A A A C A A A A A A
20 chr20_29596203 0 29596203 G G G G G G A G G G G G G G G G G G G G
20 chr20_29598507 0 29598507 G G G G G G G G A G G G G G G G G G G G
20 chr20_29604236 0 29604236 A A A A A A A A A A A G A A A A A A A A
20 chr20_29614025 0 29614025 A A A A A A A G A A A A A A A A A A A A
20 chr20_29629213 0 29629213 A A A A A A A A A T T T A A A A A A A A
20 chr20_29644402 0 29644402 G G G G G G C G G G G G G G G G G G G G
20 chr20_29646775 0 29646775 A A A G A A A G A G G G G G A A A A G G
20 chr20_29656272 0 29656272 G G G G G G G G G G G G A A G G A A G G
20 chr20_29656405 0 29656405 A A A A A A A A A A A A A A A A T T A A
20 chr20_29665864 0 29665864 G G G G G G G G G T T T G G G G G G G G
20 chr20_29672029 0 29672029 A A A A A A A A G G G G A A A A A A A A
20 chr20_29673096 0 29673096 T T T T T T T T G T G T T T T T T T T T
20 chr20_29680748 0 29680748 G G G G G G G G A G G G G G G G G G G G
20 chr20_29683550 0 29683550 C C C C C C C T C C C C C C C C C C C C
20 chr20_29684417 0 29684417 G G G G G G G G G G C G G G G G G G G G
20 chr20_29695313 0 29695313 A A G G G G A G G G G G G G G G G G G G
20 chr20_29699671 0 29699671 A A A G G G A G A A A A A A G G A A A A
20 chr20_29699886 0 29699886 G G G G G G G G A G G G G G G G G G G G
20 chr20_29701903 0 29701903 A A A A A A A A A C A A A A A A A A A A
20 chr20_29702518 0 29702518 C C C T C C C C T T T T C T C C C C C C
20 chr20_29704052 0 29704052 T T T T T T T T C T T T T T T T T T T T
20 chr20_29711032 0 29711032 C C C C C C C C C C C C C C C C T T C C
20 chr20_29711144 0 29711144 C C C C A A C C C C C C C C C C C C C C
20 chr20_29711187 0 29711187 C C C C C C C C C C C C C G C C C C C C
20 chr20_29722576 0 29722576 G G G G G G G G G G G G G G A A G G G G
20 chr20_29724836 0 29724836 C C C C C C C C A A A A C C C C C C C C
20 chr20_29729842 0 29729842 G G G G G G G G G G A G G G G G G G G G
20 chr20_29734323 0 29734323 A T T T T T T T T T T T T T T T T T T T
20 chr20_29736740 0 29736740 A C A A A A A A A A A A A A A A A A A A
20 chr20_29744806 0 29744806 G G G G G G G G C C C C G G G G G G G G
20 chr20_29746305 0 29746305 G G G G G G G G A A A A G G G G A A G G
20 chr20_29747460 0 29747460 C C C C C C C C C C C T C C C C C C C C
20 chr20_29751261 0 29751261 C C C C C C C C T T C T C C C C C C C C
20 chr20_29752984 0 29752984 C C C C C C C C C G C C C C C C C C C C
20 chr20_29766859 0 29766859 G G G G G G G G G G G T G G G G G G G G
20 chr20_29774206 0 29774206 G G G G G G G G G G G G G G A A G G G G
20 chr20_29778045 0 29778045 G G G G G G G G G G G G G G G G A G G G
20 chr20_29781084 0 29781084 C C C C C C C C C C C C C C C T C C C C
20 chr20_29784551 0 29784551 T T T T C C T T T T T T T T T T T T T T
20 chr20_29786102 0 29786102 T T C T T T T T T T T T T T T T T T T T
20 chr20_29793198 0 29793198 C C C T C C C C C C C C C C C C C C C C
20 chr20_29796052 0 29796052 A A A A A A A A G G G G A A A A A A G G
20 chr20_29797583 0 29797583 A A A A A A A A A G A A A A A A A A A A
20 chr20_29801323 0 29801323 A A A A A A A A G G G G A A A A A A A A
20 chr20_29808625 0 29808625 G G G G G G G G G G G G A G G G G G G G
20 chr20_29811814 0 29811814 C C C C C C C C C C C C C C T T C C C C
20 chr20_29813642 0 29813642 A A A C A A A A A A A A A A A A A A A A
20 chr20_29814626 0 29814626 A G G G G G A A G G G G G G G G G G G G
20 chr20_29821005 0 29821005 A A A G A A A A G G G G G G G G G G G G
20 chr20_29824846 0 29824846 C T C C C C C C C C C C C C C C C C C C
20 chr20_29826887 0 29826887 T T T T T T T T C C C C T T T T T T T T
20 chr20_29833359 0 29833359 G G G G G G G G G G G G G G G G A A G G
20 chr20_29847892 0 29847892 C C C C C C C C C T C C C C C C C C C C
20 chr20_29852609 0 29852609 G G C G G G G G G G G G G G G G G G G G
20 chr20_29870838 0 29870838 C C C C T T C C C C C C C C C C C C C C
20 chr20_29877735 0 29877735 G G G G G G G G A A A A G G G G G G G G
20 chr20_29881276 0 29881276 T T C T T T T T T T T T T T T T T T T T
20 chr20_29883959 0 29883959 A A A G A A A A A A A A A A A A A A A A
20 chr20_29910530 0 29910530 G G T T T T G T G G G G G G G G G G G G
20 chr20_29922589 0 29922589 C G G G G G C G G G G G G G G G G G G G
20 chr20_29924151 0 29924151 G G G G G G A G G G G G G G G G G G G G
20 chr20_29924316 0 29924316 A T T T T T T T T T T T T T T T T T T T
20 chr20_29924597 0 29924597 G G G G G G G G G G G G G G G G C C G G
20 chr20_29926211 0 29926211 C C C C C C C C C C C C T T T T T T C C
20 chr20_29930929 0 29930929 T T C T C C T T T T T T T T T T T T T T
20 chr20_29930934 0 29930934 C C C T C C C C C C C C C C C C C C C C
20 chr20_29931284 0 29931284 G G G G G G G G G G G T G G G G G G G G
20 chr20_29932206 0 29932206 C C C C C C C C C C C T C C C C C C C C
20 chr20_29933754 0 29933754 G G G G G G G G G G G G G G G G C G G G
20 chr20_29938680 0 29938680 T T T T T T T T A T T T T T T T T T T T
20 chr20_29939324 0 29939324 G G G G G G G G G G G G G G G G A G A A
20 chr20_29941727 0 29941727 G G G G G G G G A G A A G G G G G G G G
20 chr20_29944334 0 29944334 C C C C C C C C A C A C C C C C C C C C
20 chr20_29946444 0 29946444 C C C C C C C C C C C C C C C T C C C C
20 chr20_29955694 0 29955694 G G G G G G G G G G G G A G G G G G G G
20 chr20_29960481 0 29960481 C C C G C C C C C C C C C C C C C C C C
20 chr20_29962579 0 29962579 C C C C C C C C C C C C C T C C C C C C
20 chr20_29971027 0 29971027 G T G T T T G G G G G G G T T T T T T T
20 chr20_29971043 0 29971043 G G A G G G G G G G G G G G G G G G G G
20 chr20_29971422 0 29971422 G G G G G G G G G G A A G G G G G G G G
20 chr20_29973131 0 29973131 C C A A A A C C A A A A A A A C A A C C
20 chr20_29977231 0 29977231 A T A A A A A A A A A A A A A A A A A A
20 chr20_29980679 0 29980679 C T C C C C C C C C C C C C C C C C T T
20 chr20_29983282 0 29983282 T T C T C C T T T T T T T T T T T T T T
20 chr20_29985289 0 29985289 C C A C A A C C C C C C C C C C C C C C
20 chr20_29995556 0 29995556 C T C C C C T T T T T T C C C C C C T T
20 chr20_30004793 0 30004793 A A A A A A A A A A A A C C C C A C A A
20 chr20_30005308 0 30005308 G G G G G G G G G G G G C C C C C G G G
20 chr20_30007240 0 30007240 T T C C C C T T T T T T T T T T T T T T
20 chr20_30008107 0 30008107 G G G G G G A G G G G G G G G G G G G G
20 chr20_30020149 0 30020149 T T G T T T T T T T T T T T T T T T T T
20 chr20_30027105 0 30027105 A A A G A A A A A A A A A A A A A A A A
20 chr20_30029854 0 30029854 C C C C C C C C C C C C C T C C C C C C
20 chr20_30032543 0 30032543 T T T T T T T T T T T T G T T T T T T T
20 chr20_30034921 0 30034921 T T T T T T T T T T T T G G G G G G T T
20 chr20_30040694 0 30040694 A A A A A A A A C C A C A A A A A A A A
20 chr20_30041280 0 30041280 C C C C C C C C G G G G C C C C C C C C
20 chr20_30043980 0 30043980 G G G G G G G G A A A A G G G G G G G G
20 chr20_30047716 0 30047716 T T C T T T T T T T T T T T T T T T T T
20 chr20_30047820 0 30047820 C C C C C C C C A A A A A A A A A A C C
20 chr20_30050517 0 30050517 G G G G G G G G G G G G C G G G G G G G
20 chr20_30055320 0 30055320 G G G G G G G G G G G G A G G G G G G G
20 chr20_30060144 0 30060144 C C A A A A C C C C C C C C C C C C C C
20 chr20_30061614 0 30061614 G G G G G G G G G G A G G G G G G G G G
20 chr20_30063739 0 30063739 G G A A A A G G G G G G G G A A G G G G
20 chr20_30067749 0 30067749 C C C C C C C C C C C C C C C C T T C C
20 chr20_30073579 0 30073579 G G G G G G G G A G G G G G G G G G G G
20 chr20_30074693 0 30074693 C C C C C C C C C C C C C C T T C C C C
20 chr20_30079489 0 30079489 A A G G G G A A G G G G G G G G G G A A
20 chr20_30083695 0 30083695 G G G G G G G G G G G G A G G G G G G G
20 chr20_30084574 0 30084574 T T T T T T T T T T T T C C C C T T T T
20 chr20_30096231 0 30096231 C C C C C C C C C C C C C C T T C C T T
20 chr20_30097038 0 30097038 T T T T T T T T T T T T T T T T C C T T
20 chr20_30097559 0 30097559 C C C C C C C C C C C C C C C C T T C C
20 chr20_30106591 0 30106591 G G G G G G G G G G G G A A G G G G G G
20 chr20_30110657 0 30110657 A A C C C C A A C C C C C C C C C C C C
20 chr20_30112572 0 30112572 T T T T T T T T T T T T T T C T T T T T
20 chr20_30137824 0 30137824 C C C C C C C C C C G G C C C C C C C C
20 chr20_30143271 0 30143271 G G G G G G G G A G G G G G G G G G G G
20 chr20_30151878 0 30151878 T T T T T T T T C T T T T T T T T T T T
20 chr20_30163404 0 30163404 G G G G G G G G G G G G G G G G A A G G
20 chr20_30163973 0 30163973 T T T T T T T T C C C C T T T T T T T T
20 chr20_30166197 0 30166197 T T T T T T T T C C C C T T T T T T T T
20 chr20_30169509 0 30169509 G G G G G G G G A G G G G G G G G G G G
20 chr20_30173823 0 30173823 T T T T T T T T C T T T T T T T T T T T
20 chr20_30174441 0 30174441 C C C C C C C C C T C C C C C C C C C C
20 chr20_30207488 0 30207488 A A C C C C A A A A A A A A A A A A A A
20 chr20_30227236 0 30227236 T T T T T T T T T T T T T T T T G T T T
20 chr20_30231277 0 30231277 T T T T T T T T T T T T T T T T C T T T
20 chr20_30237146 0 30237146 C C C C C C C C C T C C C C C C C C C C
20 chr20_30241553 0 30241553 G G G G G G G G A G G G G G G G G G G G
20 chr20_30242598 0 30242598 G G G G G G G G G T G G G G G G G G G G
20 chr20_30245822 0 30245822 C C C C C C C C C C C C C C C C G G C C
20 chr20_30250591 0 30250591 A A A A A A A A A A A A A A A C A A A A
20 chr20_30257815 0 30257815 T T A T A A T T T T T T T T T T T T T T
20 chr20_30263031 0 30263031 C C C C C C C T C C C C C C C C C C C C
20 chr20_30269876 0 30269876 A A A A A A A A A A A A A T A A A A A A
20 chr20_30272832 0 30272832 T T G G G G G T G G G G G T G T T T T T
20 chr20_30279355 0 30279355 A A A A A A A A A A A A A G A A A A A A
20 chr20_30282238 0 30282238 G G G G G G G G G G G G G G C G C C G G
20 chr20_30284839 0 30284839 A A A A A A A A A A A A A A A G A A A A
20 chr20_30287519 0 30287519 C C C C C C C C C C C G C C C C C C C C
20 chr20_30351132 0 30351132 T T T T T T T T C C C T T T T T T T T T
20 chr20_30361407 0 30361407 C C C C C C C C C C C C A C C C C C C C
20 chr20_30363191 0 30363191 T T T T T T T T C T T T T T T T T T T T
20 chr20_30364042 0 30364042 G G G G G G G G G G G G G G G G T T G G
20 chr20_30364688 0 30364688 A A A A A A A A A A A G A A A A A A A A
20 chr20_30366381 0 30366381 C C C C C C C C C C C T C C C C C C C C
20 chr20_30370264 0 30370264 G G G G G G G G A A A A G G A G A A G G
20 chr20_30371761 0 30371761 C C C C C C C C C T C T C C C C C C C C
20 chr20_30372366 0 30372366 A A A G A A A A A A A A A A A A A A A A
20 chr20_30374151 0 30374151 A A A A A A A A A G A G A A A A A A A A
20 chr20_30374585 0 30374585 G G G G G G G G G G G G G G A G G G G G
20 chr20_30380083 0 30380083 A A A A A A A A G G G G A A A A A A A A
20 chr20_30381168 0 30381168 A A G G G G A G G G G G G G G G G G G G
20 chr20_30384505 0 30384505 G G G G G G G G G G G G A A G G G G G G
20 chr20_30391500 0 30391500 A A A G A A A A A A A A A A A A A A A A
20 chr20_30392816 0 30392816 G G G G G G A G G G G G G G G G G G G G
20 chr20_30393228 0 30393228 C C C T C C C C C C C C C C C C C C C C
20 chr20_30401994 0 30401994 T T A T T T T T T T T T T T T T T T T T
20 chr20_30404619 0 30404619 G G A G A A G G G G G G A A A A A A G G
20 chr20_30408338 0 30408338 T T A T T T T T T T T T T T T T T T T T
20 chr20_30408640 0 30408640 C C C C C C C C A C A A C C C C C C C C
20 chr20_30409964 0 30409964 C C C T C C C C C C C C C C C C C C C C
20 chr20_30411484 0 30411484 T T T T T T T T T T C T T T T T T T T T
20 chr20_30426219 0 30426219 C T C C C C C T C C C C C C C C C C C C
20 chr20_30429899 0 30429899 C C C C C C C C C C C C A C C C C C C C
20 chr20_30430949 0 30430949 T T T T C C C T C T T T T T T T T T T T
20 chr20_30436216 0 30436216 C C C T C C C C C C C C C C C C C C C C
20 chr20_30437074 0 30437074 C G C G G G C C G G G G G G G G G G C C
20 chr20_30439812 0 30439812 A G A A G G A A A G G G A G A A A A A A
20 chr20_30442257 0 30442257 A A A A A A A G A A A A A A A A A A A A
20 chr20_30442660 0 30442660 C T T T T T C C T T T T T T T T T T C C
20 chr20_30444395 0 30444395 A G A G A A G G A A A A G G G G G G G G
20 chr20_30451298 0 30451298 C C C C C C C C C C C C C C C C A A C C
20 chr20_30463370 0 30463370 A A A A A A A A A T A T A A A A A A A A
20 chr20_30466433 0 30466433 A A A A A A A G A A A A A A A A A A A A
20 chr20_30467689 0 30467689 C G C C C C C C C C C C C C C C C C C C
20 chr20_30474486 0 30474486 A A A G A A A A A A A A G G A A A A A A
20 chr20_30478812 0 30478812 T T T T T T T T C T C C T T T T T T T T
20 chr20_30480885 0 30480885 T T T T T T T T C T T T T T T T T T T T
20 chr20_30485784 0 30485784 G G A G G G G G A A A A A A G G G G G G
20 chr20_30507013 0 30507013 A G G G G G G G G G G G G G G G A G G G
20 chr20_30509505 0 30509505 T T T T T T T T T T T T T T G G T T T T
20 chr20_30523515 0 30523515 G G G G G G G G G G G G G T G G G G G G
20 chr20_30525095 0 30525095 C T T T T T T T T T T T T T T T T T T T
20 chr20_30526028 0 30526028 T T T T T T T T T T T T C T C T C T T T
20 chr20_30529180 0 30529180 A A A C A A A A A A A A A A A A A A A A
20 chr20_30533112 0 30533112 G G A A A A G G G G G G G G G G G G G G
20 chr20_30533307 0 30533307 G G G G G G G G G G G G G G G G T T G G
20 chr20_30533334 0 30533334 C C C C C C C C C C C C C G C C C C C C
20 chr20_30555141 0 30555141 T T C T C C T T T T T T T T T T T T T T
20 chr20_30567701 0 30567701 G G G G G G G G G G G G A G G G G G G G
20 chr20_30567821 0 30567821 A A G G A A A A G G G G G G G G G G A A
20 chr20_30570829 0 30570829 A A A A A A A A A A A A A G A A G G A A
20 chr20_30598810 0 30598810 G G A G A A G G G G G G A A G G A A G G
20 chr20_30654071 0 30654071 G G G G G G G G A G G G G G G G G G G G
20 chr20_30658517 0 30658517 G G A G G G G G A A A A A G G G A A G G
20 chr20_30659094 0 30659094 C C C C C C C C C C C C A C C C C C C C
20 chr20_30664986 0 30664986 C C C C C C C C C C C C C G C C C C C C
20 chr20_30665769 0 30665769 T T T T T T T T G G G G T T T T T T T T
20 chr20_30667391 0 30667391 T T T T T T C C T T T T T T T T T T T T
20 chr20_30683558 0 30683558 C C C C C C C C C T C T C C C C C C C C
20 chr20_30689948 0 30689948 G G G G G G G G G G G G G G G G C C G G
20 chr20_30694624 0 30694624 A A A A A A A A A A A A A A A A G G A A
20 chr20_30695016 0 30695016 T T T T T T T T T T T T T T T T C C T T
20 chr20_30699726 0 30699726 G G G G G G G G G G G G A A G G G G G G
20 chr20_30711591 0 30711591 A A A A A A A A A A A A G G A A A A A A
20 chr20_30715734 0 30715734 C C C T C C C C C C C C C C C C C C C C
20 chr20_30717411 0 30717411 A A A C A A A A A A A A A A A A A A A A
20 chr20_30717916 0 30717916 T T C T C C T T C T C T C C T T T T C C
20 chr20_30718088 0 30718088 C C T T T T C C T T T T T T T T T T T T
20 chr20_30723367 0 30723367 T T T T T T T T C T C T T T T T T T T T
20 chr20_30726545 0 30726545 C C C C C C C C C T C C C C C C C C C C
20 chr20_30843967 0 30843967 A A A A A A A A A A A A A G A A A A A A
20 chr20_31053548 0 31053548 G G T T T T G G T T T T G G T T T T G G
20 chr20_31059263 0 31059263 T T C C C C T T C T C T T T C C C C C C
20 chr20_31087922 0 31087922 G G G G G G G G G G G G G G G G A A G G
20 chr20_31090874 0 31090874 C C C C C C C C C C C C A C A A C C C C
20 chr20_31095596 0 31095596 C C C G C C C C C C C C C C C C C C C C
20 chr20_31096051 0 31096051 T T C T T T T T C T C T T T T T T T T T
20 chr20_31102622 0 31102622 G G A G G G G G G G G G G G G G A G G G
20 chr20_31103550 0 31103550 A A A A A A A A A A A G A A A A A A A A
20 chr20_31109175 0 31109175 A A A A A A A A C C C C A C A A A A A A
20 chr20_31112177 0 31112177 G T T T T T T T T T T T T T T T T T T T
20 chr20_31116613 0 31116613 C C T T T T C C T T T T T T T T T T C C
20 chr20_31122484 0 31122484 C C C T C C C C T T T T T T C C C C C C
20 chr20_31131461 0 31131461 G G G G G G G G A A A G G G G G G G G G
20 chr20_31131687 0 31131687 A A A A A A A A A A A A A A G G A A A A
20 chr20_31136036 0 31136036 T T T T T T T T C C C T T T T T T T T T
20 chr20_31142739 0 31142739 T T T T T T T T C C C T T T T T T T T T
20 chr20_31155670 0 31155670 A A A A A A A A A A A G A A A A A A A A
20 chr20_31158297 0 31158297 C C C C C C C C C G C G C C C C C C C C
20 chr20_31163103 0 31163103 G G G G G G G G A G A G G G G G G G G G
20 chr20_31165381 0 31165381 G G A G A A A G G G G G G G G G G G G G
20 chr20_31168432 0 31168432 G G G G G G G G C G C C G G G G G G G G
20 chr20_31168505 0 31168505 T T T T T T T T T T T T T T A A T T T T
20 chr20_31169680 0 31169680 C C C C C C C C C C C C C C C C C T C C
20 chr20_31174672 0 31174672 A G G G G G A G G G G G G G G G G G G G
20 chr20_31182589 0 31182589 A T A T T T T T A A A A A A A A A A T T
20 chr20_31212408 0 31212408 A A A A A A A A A A A A A T A A A A A A
20 chr20_31216299 0 31216299 G T G T T T T T T T G T G G G G G G G G
20 chr20_31221960 0 31221960 T T T T T T T T C T C T T T T T T T T T
20 chr20_31226258 0 31226258 A A A C A A A A A A A A A A A A A A A A
20 chr20_31231537 0 31231537 C C T T C C C C C T T T T T T T T T C C
20 chr20_31234752 0 31234752 G G G G A A G G G G G G G G G G G G G G
20 chr20_31236058 0 31236058 T T T T T T T T C T C T C T C C T T T T
20 chr20_31240643 0 31240643 A A A A A A A A A A A A A C A A A A A A
20 chr20_31242032 0 31242032 G G G G G G G G A A A G G G G G G G G G
20 chr20_31247425 0 31247425 G G G G G G G G T T G T G G G G G G G G
20 chr20_31252615 0 31252615 T T C C T T T T T T T T T T T T T T T T
20 chr20_31269289 0 31269289 G G G G G G G G G G G G G G A A G G G G
20 chr20_31270775 0 31270775 G G G G G G G G G G G G G G G G A G G G
20 chr20_31286817 0 31286817 C C C C C C C C C C C C G G C C C G C C
20 chr20_31286941 0 31286941 C C C C C C C C C C C C C C G G C C C C
20 chr20_31301603 0 31301603 C C C C C C C C C C C C C C A A C C C C
20 chr20_31305464 0 31305464 T T T T C C T T T T T T T T T T T T T T
20 chr20_31307476 0 31307476 A A A A A A A A A A A A A A A A A C A A
20 chr20_31315034 0 31315034 C C C C C C C C C G C C C C C C C C C C
20 chr20_31316667 0 31316667 A A A A A A A A A C A A A A A A A A A A
20 chr20_31319888 0 31319888 T T T T T T T T C C C C T T T T T T T T
20 chr20_31329946 0 31329946 A A A A A A A A A C A A A A A A A A A A
20 chr20_31332017 0 31332017 C C C G C C C C C C C C C C C C C C C C
20 chr20_31334145 0 31334145 C C C C C C C C C C C C A A A A A A C C
20 chr20_31336553 0 31336553 T T T T T T T T T T T T T T C C T T T T
20 chr20_31338841 0 31338841 G G G G G G G G G T G G G G G G G G G G
20 chr20_31338989 0 31338989 T T T T T T T T C C C C T T T T T T T T
20 chr20_31347087 0 31347087 C C A C C C C C C C C C C C C C C C C C
20 chr20_31352918 0 31352918 T T T T T T T T C C C C T T T T T T T T
20 chr20_31353305 0 31353305 C C C G C C C C C C C C C C C C C C C C
20 chr20_31353563 0 31353563 T T T T T T T T G T G G T T T T T T T T
20 chr20_31354724 0 31354724 T T T T T T T T T T T T T T T T C T T T
20 chr20_31354972 0 31354972 C C C C C C C C C C C C C C C C A C C C
20 chr20_31355528 0 31355528 G G A G G G G G G G G G G G G G G G G G
20 chr20_31359042 0 31359042 T T T T T T T T T T T T C C T T T T T T
20 chr20_31360004 0 31360004 G G G G G G G G G G G G A A A A A A G G
20 chr20_31369209 0 31369209 C C C T C C C C C C C C C C C C C C C C
20 chr20_31375212 0 31375212 T T T T T T T T T T T T T T C C C C T T
20 chr20_31382337 0 31382337 G G G G G G G G G G G G A A G G G G G G
20 chr20_31387913 0 31387913 A A A A A A A A A C A A A A A A A A A A
20 chr20_31403625 0 31403625 G G G G G G A G G G G G G G G G G G G G
20 chr20_31409159 0 31409159 T T T T T T T T C C C C T T T T T T T T
20 chr20_31412619 0 31412619 G G G G G G G G G G G G G G G G A A G G
20 chr20_31415143 0 31415143 C C C C C C C C C C C C C C A A C C C C
20 chr20_31415273 0 31415273 G G G G A A G G G G G G G G G G G G G G
20 chr20_31425336 0 31425336 C C C C C C C C C C C C C C G G C C C C
20 chr20_31430407 0 31430407 A A A A A A A A A A A A A C A A A A A A
20 chr20_31449016 0 31449016 C C C C C C C C T T T T C C C C C C C C
20 chr20_31453548 0 31453548 G G A A A A G G A A A A A A A A A A G G
20 chr20_31456716 0 31456716 T T T T T T T T C C C C T T T T T T T T
20 chr20_31459189 0 31459189 T T C T C C T T T T T T T T T T T T T T
20 chr20_31461832 0 31461832 T T T T T T T T A A A A T T T T T T T T
20 chr20_31462700 0 31462700 G G G G G G G G G G G G G T G G G G G G
20 chr20_31469284 0 31469284 C T C C C C C C C C C C C C C C C C C C
20 chr20_31469409 0 31469409 A A A A A A A A C C C C C C C C C C A A
20 chr20_31472885 0 31472885 C C C G C C C C C C C C C C C C C C C C
20 chr20_31473493 0 31473493 G G G G G G G G A A A G G G G G G G G G
20 chr20_31476559 0 31476559 A A A A A A A A A A A A A A A A G G A A
20 chr20_31476971 0 31476971 G G A G G G G G G G G G G G G G G G G G
20 chr20_31500989 0 31500989 A A A A A A A A A A A A A G A A A A A A
20 chr20_31504534 0 31504534 A A A A A A A A G G A G A A A A A A A A
20 chr20_31519540 0 31519540 A A A A A A A A A A A C A A A A A A A A
20 chr20_31519717 0 31519717 G G G G G G G G G G G G C C G G G G G G
20 chr20_31526204 0 31526204 G G G G G G G G G G G G G G G G A G G G
20 chr20_31528287 0 31528287 A A A A A A A A A A A A A A A A C C A A
20 chr20_31533347 0 31533347 T T G G G G T T T T T T T T T T T T T T
20 chr20_31537159 0 31537159 T T C C C C T T C C C C T T T T C C T T
20 chr20_31539204 0 31539204 G G G G G G G G A A A G G G G G G G G G
20 chr20_31545173 0 31545173 T T T T T T T T C C C T T T T T T T T T
20 chr20_31547953 0 31547953 G G G G G G A A G G G G G G G G G G G G
20 chr20_31552203 0 31552203 C G C C C G C C C C C C C C C C C C G G
20 chr20_31553819 0 31553819 A A A A A A A A G G G G A A A A A A A A
20 chr20_31557817 0 31557817 G G G G G G G G G G G G G G T T G G G G
20 chr20_31562548 0 31562548 C C C C C C C C C C C T C C C C C C C C
20 chr20_31569624 0 31569624 G G G G G G G G G G G G G G G G A G G G
20 chr20_31572230 0 31572230 A A A A A A A A A A A A A G A A A A A A
20 chr20_31579339 0 31579339 C C C C C C C C C T C C C C C C C C C C
20 chr20_31584790 0 31584790 C C T T T T C C C C C C C C C C C C C C
20 chr20_31592812 0 31592812 C C C C C C C C T T T T C C C C C C C C
20 chr20_31599810 0 31599810 A A G G G G A A A A A A A A A A A A A A
20 chr20_31604345 0 31604345 C C C C C C C C C C C C C C T T C C C C
20 chr20_31615186 0 31615186 T T T T T T T T C C C C T T T T T T T T
20 chr20_31616303 0 31616303 T T T T T T T T C C C C T T T T T T T T
20 chr20_31619902 0 31619902 C C T T T T C C C C C C C C C C C C C C
20 chr20_31630731 0 31630731 C C C C C C C C C C C C T T T T T T C C
20 chr20_31631070 0 31631070 C C C C C C C C C C C C C T C C C C C C
20 chr20_31640175 0 31640175 G G A G A A G G G G G G G G G G G G G G
20 chr20_31642261 0 31642261 T T T T T T T T G T T T T T T T T T T T
20 chr20_31642385 0 31642385 A A A G G G A A A A A A A A A A A A A A
20 chr20_31651258 0 31651258 A A A A A A A A A C A A A A A A A A A A
20 chr20_31652717 0 31652717 C C C C C C C C T T T T C C C C C C C C
20 chr20_31653430 0 31653430 T T C C C C T T T T T T C C C C C C T T
20 chr20_31655628 0 31655628 A A A G G G A A A A A A A A A A A A A A
20 chr20_31656237 0 31656237 C C C C C C C C C C C C C C T T C C C C
20 chr20_31663655 0 31663655 T T A A A A T T A A A A A A A A A A T T
20 chr20_31665830 0 31665830 G G G G G G G G G G G G G G A A G G G G
20 chr20_31668632 0 31668632 G G G G G G G G G G G G G G A A G G G G
20 chr20_31669182 0 31669182 C C C C T T C C C C C C C C C C C C C C
20 chr20_31671029 0 31671029 C C C C C C C C C C C C T T C C C C C C
20 chr20_31679998 0 31679998 T T T T T T T T C T C C T T T T T T T T
20 chr20_31685260 0 31685260 G G G G G G G G C G G G G G G G G G G G
20 chr20_31685471 0 31685471 T T T T T T T T C C C C T T T T T T T T
20 chr20_31687600 0 31687600 C C C C C C C C C C C C C T C C C C C C
20 chr20_31689625 0 31689625 C C C C C C C C T T T T C C C C C C C C
20 chr20_31692886 0 31692886 C C C C C C C C C C C C T T C C C C C C
20 chr20_31698092 0 31698092 C C C C C C C C C T C T C C C C C C C C
20 chr20_31700537 0 31700537 T T T T T T T T G G G G T T T T T T T T
20 chr20_31704248 0 31704248 T T T T T T T T T T T T T T C C T T T T
20 chr20_31705308 0 31705308 G G G G G G G G G G G G A G G G G G G G
20 chr20_31705320 0 31705320 G G A G G G G G G G G G G G G G G G G G
20 chr20_31709150 0 31709150 T T C T C C T T T T T T T T T T T T T T
20 chr20_31726343 0 31726343 C C A A A A C C C C C C C C C C C C C C
20 chr20_31736205 0 31736205 C C C C C C C C C G C C C C C C C C C C
20 chr20_31736863 0 31736863 C C C C C C C C C C C C A C C C C C C C
20 chr20_31738865 0 31738865 C C C C C C C C C C C C C C T T C C C C
20 chr20_31741569 0 31741569 C C C C C C C C C C C T C C C C C C C C
20 chr20_31745796 0 31745796 C C C C C C C C C C C C T T C C C C C C
20 chr20_31747183 0 31747183 C T C C C C C C C C C C C C C C C C C C
20 chr20_31747923 0 31747923 G G G G G G G G G T G G G G G G G G G G
20 chr20_31750928 0 31750928 G G G G G G G G G G G G T T G G G G G G
20 chr20_31751303 0 31751303 G G C C C C G G C C C C C C C C C C G G
20 chr20_31752164 0 31752164 A A A A A A A A G G G G A A A A A A A A
20 chr20_31757286 0 31757286 A A G G G G A A G G G G G G G G G G A A
20 chr20_31765486 0 31765486 C C C T C C C C C C C C C C C C C C C C
20 chr20_31765913 0 31765913 A A A A A A A A A A A A C C A A A A A A
20 chr20_31773557 0 31773557 C C C C C C C C T T T T C C C C C C C C
20 chr20_31777367 0 31777367 G G G G G G G G A A A A G G G G G G G G
20 chr20_31777692 0 31777692 G G A G A A G G G G G G G G G G G G G G
20 chr20_31790547 0 31790547 G G G G G G G G G G G G A G G G G G G G
20 chr20_31794426 0 31794426 G G G G G G G G G G G G G G G G C C G G
20 chr20_31794925 0 31794925 A A A A A A A A A A A A A A A A G G A A
20 chr20_31802729 0 31802729 A A A C C C A A A A A A A A A A A A A A
20 chr20_31815736 0 31815736 A A A A A A A A C C C C A A A A A A A A
20 chr20_31816961 0 31816961 T T T T T T T T C T T T T T T T T T T T
20 chr20_31819478 0 31819478 C C T T T T C C C C C C C C C C C C C C
20 chr20_31828436 0 31828436 G G A A A A G G G G G G G G G G G G G G
20 chr20_31833922 0 31833922 T T T T T T T T C C T T T T T T T T T T
20 chr20_31836337 0 31836337 G G G G G G G G G G G G G G G G A A G G
20 chr20_31836435 0 31836435 T T C C C C T T T T T T T T T T T T T T
20 chr20_31844488 0 31844488 G G G G G G A G G G G G G G G G G G G G
20 chr20_31850013 0 31850013 C C C C C C C C C C C C C C T T C C C C
20 chr20_31863128 0 31863128 A A A A A A A A G G G G A A A A A A A A
20 chr20_31865178 0 31865178 A A G G G G A A A A A A A A A A A A A A
20 chr20_31866782 0 31866782 T T T T T T T T T T T T C C T T T T T T
20 chr20_31871756 0 31871756 C C C C C C C C C C C C C C C C C T C C
20 chr20_31874359 0 31874359 A A A A A A A A A A A G G G A A A A A A
20 chr20_31881520 0 31881520 C C T T T T C T C C C C C C T T C C C C
20 chr20_31882253 0 31882253 G G G G G G G G G G G G C G G G G G G G
20 chr20_31886748 0 31886748 G G A G A A A G G G G G A A G G G G A A
20 chr20_31889909 0 31889909 C C C C C C C C C C C C C T C C C C C C
20 chr20_31890473 0 31890473 T T C T T T T T T T T T T T T T T T T T
20 chr20_31890580 0 31890580 T T C T T T T T T T T T T T T T T T T T
20 chr20_31891522 0 31891522 T T T T T T T T T T C T T T T T T T T T
20 chr20_31892071 0 31892071 T T C C C C C T C C C C C C C C C C C C
20 chr20_31896178 0 31896178 G G A G A A A G A A A G A A A A A A G G
20 chr20_31898410 0 31898410 T T T T T T T T T T G T T T T T T T T T
20 chr20_31902377 0 31902377 A A A A A A A A A A A A A A G G A A A A
20 chr20_31907678 0 31907678 A A A A A A A C A A A C A C A A C C C C
20 chr20_31910740 0 31910740 G G G G G G G G G G A G G G G G G G G G
20 chr20_31914412 0 31914412 T T C T T T T T T T T T C C C C C C T T
20 chr20_31921726 0 31921726 A A A A A A A A A A A A A A A A A G A A
20 chr20_31921768 0 31921768 C C G G G G C G C C C C G G G G G G C C
20 chr20_31925228 0 31925228 T T T T T T T T T T T T C T C C T T T T
20 chr20_31925456 0 31925456 C C C C C C C T C C C C C C C C C C C C
20 chr20_31931428 0 31931428 C C C C C C C C C C C C C C T T T T C C
20 chr20_31934730 0 31934730 G G G G G G G G G G G T G G G G G G G G
20 chr20_31935245 0 31935245 C C C C C C C C C C C T C C C C C C C C
20 chr20_31950748 0 31950748 C C C C C C C C C C C C C C C C T T C C
20 chr20_31974142 0 31974142 C C C C C C C C C C C C C C T T T T C C
20 chr20_31974210 0 31974210 A A A A A A A A A A A G A A A A A A A A
20 chr20_31975501 0 31975501 A A A A A A A A A A A A A A G G A A A A
20 chr20_31980604 0 31980604 G G G G G G G G G G C G G G G G G G G G
20 chr20_31987547 0 31987547 G G G G G G G G A A G G G G G G G G G G
20 chr20_31995659 0 31995659 A A A A A A A A A A A A A A A A A G A A
20 chr20_32001197 0 32001197 G G G G G G G G A G G G G G A A G G G G
20 chr20_32033734 0 32033734 C C C C C C C T C C C C C C C C C C T T
20 chr20_32035021 0 32035021 C C C C C C C C C C C G C C C C C C C C
20 chr20_32040245 0 32040245 A A G G G G A G G G G G G G G G G G G G
20 chr20_32049846 0 32049846 G G G G G G A G G G G G G G G G G G G G
20 chr20_32050876 0 32050876 T T T T T T T T T T T T T T C C T T T T
20 chr20_32053351 0 32053351 A A G G G G A A A A A A A A A A A A A A
20 chr20_32056581 0 32056581 T T T T T T T T G T G G G T T T T T T T
20 chr20_32059609 0 32059609 G G G G G G G G A G A A G G G G G G A A
20 chr20_32061998 0 32061998 G G G G G G G G G G G G G T G G G G G G
20 chr20_32063309 0 32063309 C C C C C C C C C C C C C T C C C C C C
20 chr20_32064806 0 32064806 C C A A A A C C A A A A A A A A A A A A
20 chr20_32066721 0 32066721 T T C C C C T T C C C C C C C C C C T T
20 chr20_32078288 0 32078288 G G G G G G G G A G A G A G G G A A G G
20 chr20_32080981 0 32080981 A A A G A A A A A A A A A A A A A A A A
20 chr20_32099154 0 32099154 C C C C C C C C C C C T C C C C C C C C
20 chr20_32228886 0 32228886 G G G G G G G G G G G G G G A A G G G G
20 chr20_32231410 0 32231410 A A A C C C A A A A A A A A A A A A A A
20 chr20_32236867 0 32236867 T T T T T T T T C T C T T T T T C C T T
20 chr20_32246701 0 32246701 T T T T T T T T C T C T T T T T C C T T
20 chr20_32255862 0 32255862 G G G G G G G G A G G G G G G G G G G G
20 chr20_32273843 0 32273843 A A T T T T A A A T T T T T T T T T T T
20 chr20_32276295 0 32276295 C C C C C C C C C G C G C C C C C C C C
20 chr20_32282788 0 32282788 A C C C C C C C C C C C C C C C C C C C
20 chr20_32400472 0 32400472 A A A A A A A A A C A C A A A A A A A A
20 chr20_32400626 0 32400626 C C C C C C C C C C C C C C T T C C C C
20 chr20_32403643 0 32403643 A G A A G G A A A A A G G G G G G G A A
20 chr20_32440106 0 32440106 C C C C C C A C C C C C C C C C C C C C
20 chr20_32455232 0 32455232 G G T T T T G T T T T T T T T T T T G G
20 chr20_32477410 0 32477410 T T T T T T C T T T T T T T T T T T T T
20 chr20_32490991 0 32490991 A A A G A A A A A A A A A A A A A G A A
20 chr20_32492778 0 32492778 G G G G G G G G A G A G G G G G G G G G
20 chr20_32493136 0 32493136 T T T T T T T T T T T T T T T T C T T T
20 chr20_32493448 0 32493448 C C C C C C C C C C C C C C C C G G C C
20 chr20_32494622 0 32494622 A T A T A T A T A T A T A A A A A T A A
20 chr20_32506981 0 32506981 C C C C C C C C C T C C C C C C C C C C
20 chr20_32507493 0 32507493 C T C C C C C T C C C C C C C C C C C C
20 chr20_32516035 0 32516035 C C C C C C C C C C C C C C T T C C C C
20 chr20_32526334 0 32526334 C C T T T T C C T T T T T T T T T T C C
20 chr20_32531087 0 32531087 G G T T T T G G T T T T T T T T T T T T
20 chr20_32534443 0 32534443 T T T T T T T T G T T T T T T T T T T T
20 chr20_32534977 0 32534977 C T T T T T T T T T T T T T T T T T T T
20 chr20_32544710 0 32544710 T T C T T T T T T T T T T T T T T T T T
20 chr20_32546644 0 32546644 T T T T T T T T T T T T G G T T T T T T
20 chr20_32599872 0 32599872 A C C C C C A C C C C C C C C C C C C C
20 chr20_32602099 0 32602099 C C C C C C C C C C C T C C C C C C C C
20 chr20_32612208 0 32612208 A G A A A A A G A A A A A A A A A A G G
20 chr20_32618498 0 32618498 C C C C A A C C C C C C C C C C C C C C
20 chr20_32622649 0 32622649 C C C C C C C C C T C T C C C C C C C C
20 chr20_32622657 0 32622657 G G A G G G G G A G A G G G G G G G G G
20 chr20_32624249 0 32624249 C C C T T T T T C T C T T T C T T T C C
20 chr20_32634059 0 32634059 A A A G A A A A G G G G G G G G G G G G
20 chr20_32637849 0 32637849 T T T T T T T T A T T T T T T T T T T T
20 chr20_32638205 0 32638205 T T C T T T T T C T C T T T C T T T C C
20 chr20_32641559 0 32641559 G G G G G G A A G G G G G G G G G G G G
20 chr20_32644014 0 32644014 C C C C T T C C C T C T C C C C C C C C
20 chr20_32649502 0 32649502 G G G G A A G G G G G G G G G G G G G G
20 chr20_32653261 0 32653261 T T T T T T T T T T C T T T T T T T T T
20 chr20_32653807 0 32653807 C C C G G G C C G G G G C G G G G G C C
20 chr20_32654280 0 32654280 A A A A A A A A G G G G A A A A A A A A
20 chr20_32654458 0 32654458 T T T T T T T T T T T T T T A T T T T T
20 chr20_32655598 0 32655598 G G G G G G G G G G C G G G G G G G G G
20 chr20_32658351 0 32658351 T T A A A A A A A T A A A A A A A A A A
20 chr20_32659299 0 32659299 A T A A A A A A T T T T A A A A A A A A
20 chr20_32660818 0 32660818 A A A A A A A A A A A G A A A A A A A A
20 chr20_32689809 0 32689809 C C C C C C T T C C C C C C C C T T C C
20 chr20_32690773 0 32690773 C C C C C C T T C C C C C C C C C C C C
20 chr20_32694226 0 32694226 T T C T T T T T T T T T T T T T T T T T
20 chr20_32696959 0 32696959 G G G G G G G G G G G G A G G G G G G G
20 chr20_32705258 0 32705258 G G G G G G G G A G A G G G G G G G G G
20 chr20_32705421 0 32705421 A G A A A A A A A A A A A A A A A A A A
20 chr20_32941404 0 32941404 T T T T T T T T A T T T T T T T T T T T
20 chr20_32942765 0 32942765 T T T T T T T T G T T T T T T T T T T T
20 chr20_32944093 0 32944093 C T T T T T T T T T T T C T T T T T T T
20 chr20_32957123 0 32957123 A A A C A A A A A A A A A A A A A A A A
20 chr20_32982320 0 32982320 G G G G C G G G G G G G G G G G G G G G
20 chr20_33075632 0 33075632 C T T T T T T T T T T T T T T T T T T T
20 chr20_33086094 0 33086094 G G A A A A G G A G A G A A G G G G G G
20 chr20_33088520 0 33088520 C C C C C C C C C C C C C C C C T T C C
20 chr20_33093955 0 33093955 A A A A A A A A A G A G A A A A A A A A
20 chr20_33109053 0 33109053 T T T T T T T T T T T T T T T T C T T T
20 chr20_33127160 0 33127160 G G G G G G G G G G A G G G G G G G G G
20 chr20_33136067 0 33136067 C G C C C C C C C C C C C C C C C C C C
20 chr20_33136769 0 33136769 A A A A A A A G G G G G A A G G A A G G
20 chr20_33146024 0 33146024 A A A A A A A A A A A G A A A A A A A A
20 chr20_33146729 0 33146729 T T T T T T T T T T T T G T T T T T T T
20 chr20_33151495 0 33151495 T T T T C C T T T T T T T T T T T T T T
20 chr20_33155045 0 33155045 C T T T T T T T T T T T T T T T T T T T
20 chr20_33166333 0 33166333 A A A A A A A A A A A A A G A A A G A A
20 chr20_33181242 0 33181242 G G A G G G G G G G G G G G G G G G G G
20 chr20_33181936 0 33181936 A A A A A A A A A A A T A A A A A A A A
20 chr20_33203060 0 33203060 A A A G A A A A A A A A A A A A A A A A
20 chr20_33210914 0 33210914 A A A A A A A A A A A A A A A G A A A A
20 chr20_33219254 0 33219254 C C C C C C C C C C C G C C C C C C C C
20 chr20_33234894 0 33234894 C C C C C C C C C T C C C C C C C C C C
20 chr20_33239041 0 33239041 A T T T T T T T T T T T T T T T T T T T
20 chr20_33239992 0 33239992 C C C C C C C C C G C G C C C C C C C C
20 chr20_33250756 0 33250756 T T C T C C T T C C C C T T C T T T T T
20 chr20_33251249 0 33251249 C C C C C C C C T T T T C C C C C C C C
20 chr20_33261643 0 33261643 C C C C C C C C C C C C C C C T C C C C
20 chr20_33279248 0 33279248 A A A G G G A A A A A A A A A A A A A A
20 chr20_33283474 0 33283474 C C T T T T C T T T T T T T T T T T C C
20 chr20_33284036 0 33284036 A A A G A A A A A A A A A G A G A A A A
20 chr20_33287991 0 33287991 G G A G A A G G G G G G G G G G G G G G
20 chr20_33288770 0 33288770 C C C C C C C C A A A A C C C C C C C C
20 chr20_33295024 0 33295024 A A A G G G A A A A A A A A A A A A A A
20 chr20_33314672 0 33314672 A A A A A A A A A G G G A A A A A A A A
20 chr20_33316628 0 33316628 T T T T T T T T C T T T T T T T T T T T
20 chr20_33316933 0 33316933 T T T T T T T T T T T T G T T T T T T T
20 chr20_33326417 0 33326417 G G G G A A G G G G G G G G A A G G G G
20 chr20_33327008 0 33327008 C C C C C C C C C T C C C C C C C C C C
20 chr20_33329236 0 33329236 C C C T C C C C C C C C C C C C C C C C
20 chr20_33329781 0 33329781 C C C T C C C C C C C C C C C C C C C C
20 chr20_33335595 0 33335595 T T G T T T T T T T T T G G G G G G T T
20 chr20_33337750 0 33337750 T T C T T T T T T T T T T T T T T T T T
20 chr20_33339809 0 33339809 G G G G G G G G G G A G G G G G G G G G
20 chr20_33341056 0 33341056 G G G G G G G G G G G G C G G G G G G G
20 chr20_33345135 0 33345135 A A A A A A A A A A A A A A G G A A A A
20 chr20_33349733 0 33349733 G G G G G G G G G G G G G T G G G G G G
20 chr20_33350486 0 33350486 G G G G A A G G G G G G G G A A G G G G
20 chr20_33354826 0 33354826 C C C C C C C C C C C C C T C C C C C C
20 chr20_33362564 0 33362564 C C G G C C C C C C C C C C C C C C C C
20 chr20_33364508 0 33364508 G G A G G G G G G G G G G G G G G G G G
20 chr20_33364636 0 33364636 C C C G C C C C C C C C C C C C C C C C
20 chr20_33364692 0 33364692 A A A A A A A A A A C C A A A A A A A A
20 chr20_33374054 0 33374054 G G G G G G G G G G G G A G A G G G G G
20 chr20_33382390 0 33382390 G G G G G G G G G G G G G G G G A G G G
20 chr20_33395306 0 33395306 A G A G G G A G A A A A A A A A A A A A
20 chr20_33411828 0 33411828 G G C G G G G G G G G G C C G G G G G G
20 chr20_33413396 0 33413396 G G G G G G G G G G G G C G C G C C G G
20 chr20_33414060 0 33414060 A A A A A A A G A A A A A A A A A A A A
20 chr20_33419115 0 33419115 G G G G G G G G G G G G T T G G G G G G
20 chr20_33419116 0 33419116 G G G G G G G G G G G G T T G G G G G G
20 chr20_33423724 0 33423724 G G G G G G G G G G A G G G G G G G G G
20 chr20_33425513 0 33425513 G G G G G G G G G G G G G G A G G G G G
20 chr20_33427659 0 33427659 A A A A A A A A G G G G G G G G G G A A
20 chr20_33430481 0 33430481 A A A A A A A A A A A A A A G G A A A A
20 chr20_33433821 0 33433821 C C C C C C C C T T T T C C C C C C C C
20 chr20_33434913 0 33434913 T T T T T T T T C C C C T T T T T T T T
20 chr20_33442270 0 33442270 G G G T G T G G G G G G G G G G G G G G
20 chr20_33443259 0 33443259 C C C C C C C C C C C C C T C C C C C C
20 chr20_33445152 0 33445152 C C C C C C C C T T T T C C C C T T C C
20 chr20_33449875 0 33449875 A A A A A A A A A A A A A A G G A A A A
20 chr20_33451220 0 33451220 A G A A A G G G G G G G A G G G G G G G
20 chr20_33457406 0 33457406 T T T T T T T T C C C C T T T T T T T T
20 chr20_33462018 0 33462018 G G G G G G G G G G G G G G G G A A G G
20 chr20_33476584 0 33476584 C C C C C C C C T T T T C C C C C C C C
20 chr20_33495454 0 33495454 C C C C C C C C C C C C A A A A A A C C
20 chr20_33497821 0 33497821 C C C C C C C C C C C C A C C C C C C C
20 chr20_33499633 0 33499633 T T T T T T T T A A A T T T T T T T T T
20 chr20_33499912 0 33499912 C G G G G G C C G G G G G G G G G G G G
20 chr20_33500434 0 33500434 A T T T T T T T T T T T T T T T T T A A
20 chr20_33512277 0 33512277 G G G G G G G G C C C C G G G G G G G G
20 chr20_33522835 0 33522835 C C C C C C C C C G C C C C C C C C C C
20 chr20_33526261 0 33526261 T T T T T T T T C C C C T T T T T T T T
20 chr20_33526351 0 33526351 C C C C C C C C C C C C C C C T C C C C
20 chr20_33534967 0 33534967 A A A A A A A A G G G G A A A A A A A A
20 chr20_33544624 0 33544624 C T C C C C T T C C C C C C C C C C C C
20 chr20_33546406 0 33546406 G G G G G T G G G G G G G G G G G G G G
20 chr20_33547798 0 33547798 T T T T T T T T C T T T C C C C T T T T
20 chr20_33559547 0 33559547 G G C G G G G G G G G G G G G G G G G G
20 chr20_33564508 0 33564508 G G G G G G G G A G G G G G G G G G G G
20 chr20_33565536 0 33565536 G G G G G G G G A G A A G G G G G G G G
20 chr20_33568807 0 33568807 A T A A A A A A A A A A A A A A A A A A
20 chr20_33570441 0 33570441 A A A A A A A A A G A A A A A A A A A A
20 chr20_33579502 0 33579502 T T T T T T T T C C C C T T T T T T T T
20 chr20_33581397 0 33581397 C C C C C C C C C C C C C C A C C C C C
20 chr20_33581686 0 33581686 C C C C C C C C C C C C C C C C T T C C
20 chr20_33584266 0 33584266 T T T T T T T T T T T T C T C C T T T T
20 chr20_33594474 0 33594474 A A A A A A A A A A A A A T A A A A A A
20 chr20_33596517 0 33596517 G G G G G G G G T T T T G G G G G G G G
20 chr20_33601892 0 33601892 C C C C C C C C T T T T C C C C C C C C
20 chr20_33602609 0 33602609 A A A A G G A A A A A A A A A A A A A A
20 chr20_33603327 0 33603327 G G G G C C G G G G G G G G G G G G G G
20 chr20_33610302 0 33610302 C C C T T T C T C C C C C C C C C C C C
20 chr20_33612142 0 33612142 A A A C A A A A A A A A A A A A A A A A
20 chr20_33615860 0 33615860 G G G G G G G G G G G G G G G G A A G G
20 chr20_33616743 0 33616743 G G G G G G G G A A A A G G G G G G G G
20 chr20_33619425 0 33619425 C C C C C C C C G G G G G G G G G G C C
20 chr20_33633898 0 33633898 C C C C C C C C C C C C C C C C C T C C
20 chr20_33642823 0 33642823 C C C G G G C C C C C C C C C C C C C C
20 chr20_33645051 0 33645051 G G G G G G G G A A A A G G G G G G G G
20 chr20_33657967 0 33657967 A G G G G G G G G G G G G G G G G G G G
20 chr20_33662160 0 33662160 A A G G G G A A A A A A G G G G G G A A
20 chr20_33665704 0 33665704 G G G G G G G G A A A A G G G G G G G G
20 chr20_33666887 0 33666887 A T A A A A A T A A A A A A A A A A A A
20 chr20_33668527 0 33668527 T T T T T T T T G G G G T T T T T T T T
20 chr20_33668640 0 33668640 G G G G G G A G G G G G G G G G G G A A
20 chr20_33671851 0 33671851 A A A A A A A A A A A A A A A A G G A A
20 chr20_33673927 0 33673927 A A A C A A A A C C C C A A A A A A A A
20 chr20_33675399 0 33675399 A A A A A A A A A A A G A A A A A A A A
20 chr20_33690865 0 33690865 A A A A A A A A A A A A G G G G A A A A
20 chr20_33695140 0 33695140 A A A C A A A A A A A A A A A A A A A A
20 chr20_33703467 0 33703467 C C C T C C C C C C C C C C C C C C C C
20 chr20_33704406 0 33704406 A A A A A A A A A A A G A A A A A A A A
20 chr20_33704563 0 33704563 G G G G G G G G G G G G G G G G C C G G
20 chr20_33706142 0 33706142 G G G G G G G G A A A A G G G G G G G G
20 chr20_33708760 0 33708760 C C C C C C C C C C C C C T C C C C C C
20 chr20_33712389 0 33712389 C C T T T T C C C C C C C C C C C C C C
20 chr20_33714531 0 33714531 C C C C C C C C C C C C C T C C C C C C
20 chr20_33722813 0 33722813 G G G G G G G G G G G G G G G G A A G G
20 chr20_33723877 0 33723877 C C C C C C C C T T T T C C C C C C C C
20 chr20_33727104 0 33727104 G G G G G G G G G G G G G G A A G G G G
20 chr20_33729662 0 33729662 T T T T T T T T G G G G T T T T T T T T
20 chr20_33732340 0 33732340 A A A A A A A A A A A A A A A A G G A A
20 chr20_33733028 0 33733028 G G G G G G G G A A A A A A A A A A G G
20 chr20_33735660 0 33735660 A A A A A A A A A A A A A A A A T T A A
20 chr20_33743956 0 33743956 C C C C C C C G C C C C C C C C C C C C
20 chr20_33756790 0 33756790 G G G G G G G G G T G T G G G G G G G G
20 chr20_33772035 0 33772035 C C C C C C C C C T C T C C C C C C C C
20 chr20_33779275 0 33779275 T T C C C C T T T T T T C C C C C C T T
20 chr20_33780202 0 33780202 G G G G G G G G G G G G G G A G G G G G
20 chr20_33781868 0 33781868 C C C C C C C C T T T T C C C C C C C C
20 chr20_33782372 0 33782372 C C C C C C C C C C C C C C A C C C C C
20 chr20_33790097 0 33790097 G G G G G G G G A A A A G G G G G G G G
20 chr20_33793319 0 33793319 G G G G G G G G A A A A G G G G G G G G
20 chr20_33793590 0 33793590 G G G G G G G G G G G G G G G G C G G G
20 chr20_33794088 0 33794088 C C C C C C C T C C C C C C C C C C C C
20 chr20_33801522 0 33801522 G G A A G G G G G G G G G G G G G G G G
20 chr20_33813804 0 33813804 T T T T T T C T T T T T T T T T T T T T
20 chr20_33816232 0 33816232 C C C C C C C C C C C C C C T T T T C C
20 chr20_33818761 0 33818761 C C C C T T C C C C C C C C C C C C C C
20 chr20_33838252 0 33838252 C C C C C C C C C G C C C C C C C C C C
20 chr20_33840425 0 33840425 A A A A A A A A A A A A A A A T A A A A
20 chr20_33848477 0 33848477 A G G G G G G G G G G G G G G G G G G G
20 chr20_33848744 0 33848744 G G C C C C G G C C C C C G G G G G G G
20 chr20_33871296 0 33871296 G T G G G G G G G G G G G G G G G G T T
20 chr20_33872500 0 33872500 C C C C C C C C C C C C C T C C C C C C
20 chr20_33882007 0 33882007 G G G G G G G G G G G G G G G G A G G G
20 chr20_33885606 0 33885606 A A A T A A A A A A A A A A A A A A A A
20 chr20_33887952 0 33887952 C C A C A A C C C C C C C C C C C C C C
20 chr20_33895928 0 33895928 T T T T T T T T C T C T T T T T T T T T
20 chr20_33902022 0 33902022 T T C C C C T T T T T T C C T T C C T T
20 chr20_33905468 0 33905468 G G G G G G G G G G G G G T G G G G G G
20 chr20_33910850 0 33910850 A A A A A A A A G G G G A A A A A A A A
20 chr20_33911165 0 33911165 G G G G G G C G G G G G G G G G G G G G
20 chr20_33912195 0 33912195 T T T T T T T T C T C T T T T T T T T T
20 chr20_33913626 0 33913626 C C C C C C C C C T C T C C C C C C C C
20 chr20_33913997 0 33913997 G G A G A A G G G G G G G G G G G G G G
20 chr20_33915001 0 33915001 G T G G G G G G G G G G G G G G G G G G
20 chr20_33916205 0 33916205 A A A A A A A A A A A A A A A T A A A A
20 chr20_33917075 0 33917075 T T C C C C T T C C C C C C C C C C T T
20 chr20_33929492 0 33929492 C C C C C C C C C C G G C C C C C C C C
20 chr20_33932673 0 33932673 A A A A A A A A G G G G A A A A A A A A
20 chr20_33937013 0 33937013 C C C C C T C C C C C C C C C C C C C C
20 chr20_33944686 0 33944686 A A G G G G A A G G G G G G G G G G A A
20 chr20_33965449 0 33965449 T T T T T T T T T T T T T T T T C C T T
20 chr20_33972854 0 33972854 T T T T T T T T G G G G G T T T G G T T
20 chr20_33976081 0 33976081 T T C C C C C T C C C C C C C C C C T T
20 chr20_33977225 0 33977225 C C C C C C C C C C C C C T C C C C C C
20 chr20_33979879 0 33979879 G G G G G G G G G G G G G G G G A A G G
20 chr20_33980323 0 33980323 T T C C C C C T C C C C C C C C C C T T
20 chr20_33982936 0 33982936 C C C C C C C C C C C C C C C T C C C C
20 chr20_33988325 0 33988325 C C C C C C C C C C C C C C C T C C C C
20 chr20_33994164 0 33994164 T T T T T T T T G G G G T T T T T T T T
20 chr20_33999608 0 33999608 A A A A A A A G G G G G G G G G G G G G
20 chr20_34000474 0 34000474 G G G G G G A G G G G G G G G G G G G G
20 chr20_34001265 0 34001265 A A A A A G A A A A A A A A A A A A A A
20 chr20_34001302 0 34001302 G G G G G G G G G G G G G G A G G G G G
20 chr20_34008559 0 34008559 T T T T T T T T C C C C T T T T T T T T
20 chr20_34008658 0 34008658 C C C C C C C C T T T T C C C C C C C C
20 chr20_34009413 0 34009413 C C C C C T C C C C C C C C C C C C C C
20 chr20_34010258 0 34010258 C C C C C C C C C C C C C T C C C C C C
20 chr20_34010310 0 34010310 G G G G G G G G G G G G A G G G G G G G
20 chr20_34010492 0 34010492 C C C C C C C C C C C C C C C C C T C C
20 chr20_34010856 0 34010856 G G G G G G G G G G G G C C C G C C G G
20 chr20_34014565 0 34014565 C T C C C C C C T T T T T T T T T T T T
20 chr20_34015162 0 34015162 C C C G C C C C C C C C C C C C C C C C
20 chr20_34019219 0 34019219 A G A A A A G G A A A A A A A A A A A A
20 chr20_34021503 0 34021503 G G C C C C G G C C C C G G G G G G G G
20 chr20_34028356 0 34028356 T T T T T T A A T T T T T T T T T T T T
20 chr20_34034512 0 34034512 C T C C C T C C C C C C C C C C C C T T
20 chr20_34035403 0 34035403 A A A A A A A A A G A A A A A A A A A A
20 chr20_34041707 0 34041707 C C T T C T C C C C C C C C C C C C C C
20 chr20_34044523 0 34044523 C C C C C C C C C C C C C G C C C C C C
20 chr20_34046785 0 34046785 G G G G G G G G G T G T G G G G G G G G
20 chr20_34050212 0 34050212 T T T T T T T T C C C C T T C C C C T T
20 chr20_34053695 0 34053695 G G A A A A G G G G G G G G G G G G G G
20 chr20_34054643 0 34054643 G G G G G G G G G G G G G G A G G G G G
20 chr20_34057906 0 34057906 T T T T T T T T A A A A T T T T T T T T
20 chr20_34058944 0 34058944 C C C C C C C C C C C C C T C C C C C C
20 chr20_34064809 0 34064809 G G G G A A G G G G G G G G G G G G G G
20 chr20_34069725 0 34069725 C C C C C C C C T T T T C C C C C C C C
20 chr20_34072090 0 34072090 G G G G G G G G G G G G G G A A G G G G
20 chr20_34074332 0 34074332 A A A G A G A A A A A A A A A A A A A A
20 chr20_34074814 0 34074814 G G A G G G G G G G G G G G G G G G G G
20 chr20_34075383 0 34075383 G G A G G G G G G G G G G G G G G G G G
20 chr20_34079652 0 34079652 C C C C C C C C C C C C C C T T C C C C
20 chr20_34080626 0 34080626 G G G G G G G G G G G G A G G G G G G G
20 chr20_34085574 0 34085574 G G G G G G G G G G G G G G G G A A G G
20 chr20_34089154 0 34089154 A G G G G G G G G G G G G G G G G G A A
20 chr20_34089770 0 34089770 C T C C C C C C C C C C C C C C C C C C
20 chr20_34090415 0 34090415 C C C C C C C C G G G G G G G G G G C C
20 chr20_34097178 0 34097178 C C C C C C C C C C C C C T C C C C C C
20 chr20_34100235 0 34100235 G G G G G G G G G G G G G G A A G G G G
20 chr20_34119845 0 34119845 T T T T T T T T T T T T C T T T T T T T
20 chr20_34121076 0 34121076 G G G G G G G G A A A A G G G G G G A A
20 chr20_34121711 0 34121711 A C C C C C C C C C C C C C C C C C C C
20 chr20_34124735 0 34124735 G G G G G G G G G G G G G G C C G G G G
20 chr20_34125577 0 34125577 G G G G C C G G G G G G G G G G G G G G
20 chr20_34128850 0 34128850 T T T T C T T T T T T T T T T T T T T T
20 chr20_34129696 0 34129696 T T T T T T T T T T T T T T C C T T T T
20 chr20_34134135 0 34134135 C C C C C C C C C C C C C C C C T T C C
20 chr20_34138825 0 34138825 A G G G G G G G G G G G G G G G G G G G
20 chr20_34140776 0 34140776 T T T T T T T T T T T T C C T T T T T T
20 chr20_34141505 0 34141505 T T T T T T T T C T C T T T T T T T T T
20 chr20_34145168 0 34145168 G G G G G G G G G G G G A G G G G G G G
20 chr20_34146288 0 34146288 C C C C C C C C C T C T C C C C C C C C
20 chr20_34146343 0 34146343 C C C C A C C C C C C C C C C C C C C C
20 chr20_34153381 0 34153381 G G G G G G G G A G A G G G G G G G G G
20 chr20_34155563 0 34155563 G G G G G G G G G G G G A A A A A A G G
20 chr20_34161252 0 34161252 C C C C C T C C C C C C C C C C C C C C
20 chr20_34164635 0 34164635 C C C C C C C C C C C C C T C C C C C C
20 chr20_34165604 0 34165604 G G G G A G G G G G G G G G G G G G G G
20 chr20_34179302 0 34179302 C C C C C T C C C C C C C C C C C C C C
20 chr20_34183371 0 34183371 G G A G A G G G G G G G G G G G G G G G
20 chr20_34183662 0 34183662 C C C C C C C C C C C C C C T T C C C C
20 chr20_34187154 0 34187154 G G G G G G G G G G G G G G A G G G G G
20 chr20_34188451 0 34188451 C C C C C T C C C C C C C C C C C C C C
20 chr20_34190863 0 34190863 C C C C C C C C C C C C C C C C T T C C
20 chr20_34191656 0 34191656 C C C C C C C C A A A A C C C C C C C C
20 chr20_34191923 0 34191923 T T T T C T T T T T T T T T T T T T T T
20 chr20_34196166 0 34196166 C C T T T T T T T T T T T T T T T T C C
20 chr20_34198192 0 34198192 A A G G G G G G G G G G G G G G G G A A
20 chr20_34198992 0 34198992 C C C T C C C C C C C C C C C C C C C C
20 chr20_34199043 0 34199043 G G G G C G G G G G G G G G G G G G G G
20 chr20_34202905 0 34202905 C C C T C C C C C C C C C C C C C C C C
20 chr20_34204796 0 34204796 T T T T T T T T T T T T T T T T G G T T
20 chr20_34210589 0 34210589 G G G G G G G G G G G G G G A A G G G G
20 chr20_34214851 0 34214851 G G G G G G G G G G G G A G G G G G G G
20 chr20_34219172 0 34219172 C C G G G G C C G G G G G G G G C C C C
20 chr20_34221666 0 34221666 G G G G C G G G G G G G G G G G G G G G
20 chr20_34223346 0 34223346 A A A A A A G G A A A A A A A A A A A A
20 chr20_34226924 0 34226924 C C C G G G C C C C C C C C C C C C C C
20 chr20_34231145 0 34231145 A A A A A A A A A C A C A A A A A A A A
20 chr20_34240573 0 34240573 G G G G G G G G G G A G G G G G G G G G
20 chr20_34250938 0 34250938 C C C C C C C C C C C C C C C T C C C C
20 chr20_34251078 0 34251078 G G G G G G G G G G G G A G G G G G G G
20 chr20_34256521 0 34256521 T T T T T T T T C C C C T T T T T T T T
20 chr20_34272492 0 34272492 T T T T T T T T C C C C T T T T T T T T
20 chr20_34275381 0 34275381 C C C C C C C C C C C C C C C T C C C C
20 chr20_34277935 0 34277935 T T T T T T T T C T T T T T T T T T T T
20 chr20_34278511 0 34278511 G G G G G G G G G G G G G G A G G G G G
20 chr20_34286557 0 34286557 C C C C C C C C T T T T C C C C C C C C
20 chr20_34296176 0 34296176 C C C C C C C C C C C C C C C C C T C C
20 chr20_34307537 0 34307537 G G C G G G G G G G G G G G G G G G G G
20 chr20_34308570 0 34308570 T T T T T T T T C C C C T T T T T T T T
20 chr20_34313621 0 34313621 A A A A A A A A A A A A A G A A A A A A
20 chr20_34315947 0 34315947 T T A A A A T T A A A A A A A A A A T T
20 chr20_34317181 0 34317181 G G G G G G G G G G G G G G G G A A G G
20 chr20_34334548 0 34334548 G G G G A G G G G G G G G G G G G G G G
20 chr20_34338280 0 34338280 C C C C C C C C T T T T C C C C C C C C
20 chr20_34343053 0 34343053 G G G G G G G G G G G G G G G G A A G G
20 chr20_34353658 0 34353658 C C C C C C T T C C C C C C C C C C C C
20 chr20_34355525 0 34355525 G G G G G G A A G G G G G G G G G G G G
20 chr20_34358066 0 34358066 C C A A A A C C A A A A A A A A A A C C
20 chr20_34360373 0 34360373 T T T T T T T T C T T T T T T T T T T T
20 chr20_34362059 0 34362059 T T T T T T C C T T T T T T T T T T T T
20 chr20_34363477 0 34363477 T T T T T T T T T T T T G T T T T T T T
20 chr20_34366226 0 34366226 A A A A A A A A A A A A G G G G A A A A
20 chr20_34370306 0 34370306 A A A A A A A A C C C C A A A A A A A A
20 chr20_34381299 0 34381299 C C C C C C C C T T T T C C C C C C C C
20 chr20_34386190 0 34386190 G G G G G G G G G G G G G G A A G G G G
20 chr20_34386619 0 34386619 T T T T T T T T A A A A T T T T T T T T
20 chr20_34389942 0 34389942 G G G G G G G G A A A A G G G G G G G G
20 chr20_34400463 0 34400463 G G G G G G G G G G G G A G G G G G G G
20 chr20_34400848 0 34400848 C C C C C C C C C G C C C C C C C C C C
20 chr20_34412170 0 34412170 T T T T T T T T C C C C T T T T T T T T
20 chr20_34414057 0 34414057 G G G G G G G G G G G G G G G G C C G G
20 chr20_34414783 0 34414783 C C C C G G C C C C C C C C C C C C C C
20 chr20_34415984 0 34415984 C C C C C C C C T T T T C C C C C C C C
20 chr20_34416648 0 34416648 C C C C C C C C C C C T C C C C C C C C
20 chr20_34420233 0 34420233 C C C C C C T T C C C C C C C C C C C C
20 chr20_34424953 0 34424953 T T T T C C T T C C C C T T C C C C T T
20 chr20_34430946 0 34430946 C C C C C C C C C C C C C C C C A A C C
20 chr20_34431801 0 34431801 G G G G A G G G G G G G G G G G G G G G
20 chr20_34432050 0 34432050 C T T T C T T T T T T T C T T T C C C C
20 chr20_34432917 0 34432917 C C C C C C C C C C C C C G C C C C C C
20 chr20_34433374 0 34433374 A G A A A G A A G G G G G G G G G G G G
20 chr20_34437220 0 34437220 C C C C C C T T C C C C C C C C C C C C
20 chr20_34441853 0 34441853 G G G G G G G G G G G G G G G G T T G G
20 chr20_34442775 0 34442775 G G G G A G G G G G G G G G G G G G G G
20 chr20_34444578 0 34444578 C C C C C T C C C C C C C C C C C C C C
20 chr20_34449328 0 34449328 C C C C C C C C G G G G C C C C C C C C
20 chr20_34461053 0 34461053 C C G G G G C C C C C C C G G G G G C C
20 chr20_34462589 0 34462589 G G A A A A G G A A A A G G A A A A G G
20 chr20_34466227 0 34466227 G G A A A A G G G G G G A G G G G G G G
20 chr20_34474089 0 34474089 C C C C C C G G C C C C C C C C C C C C
20 chr20_34474105 0 34474105 C C C C C C C C C C C C C T C C C C C C
20 chr20_34476043 0 34476043 C C C C C C C C T T T T C C C C C C C C
20 chr20_34480425 0 34480425 C C C C C C C C G G G G C C C C C C C C
20 chr20_34483811 0 34483811 A A A A A G A A A A A A A A A A A A A A
20 chr20_34492816 0 34492816 G G A A A A G G A A A A A A A A A A G G
20 chr20_34501070 0 34501070 C C C C C C C C C T C T C C C C C C C C
20 chr20_34520576 0 34520576 A G A A A A A A A A A A A A A A A A A A
20 chr20_34524153 0 34524153 A A A A A A A A G G G G A A A A A A A A
20 chr20_34532560 0 34532560 T T C C C C T T T T T T T T T T T T T T
20 chr20_34533159 0 34533159 G G G G G G G G A A A A G G G G G G G G
20 chr20_34538494 0 34538494 T T C C C C C C C C C C C C C C C C T T
20 chr20_34539793 0 34539793 G G A G G G G G G G G G G G G G G G G G
20 chr20_34543086 0 34543086 G G G G G G G G A A A A G G G G G G G G
20 chr20_34554462 0 34554462 A A G G G G G G G G G G G G G G G G A A
20 chr20_34558464 0 34558464 T T T T T T T T C C C C T T T T T T T T
20 chr20_34565505 0 34565505 C C C C C C C C T T T T C C C C C C C C
20 chr20_34570690 0 34570690 A A A A A A A A G G G G A A A A A A A A
20 chr20_34574490 0 34574490 A A A A A C A A A A A A A A A A A A A A
20 chr20_34579829 0 34579829 A A A A A A A A A A A A A A C C A A A A
20 chr20_34582890 0 34582890 A G G G G G G G G G G G G G G G G G G G
20 chr20_34588464 0 34588464 G G G G G G G G G G G G G G G T G G G G
20 chr20_34591963 0 34591963 G G G G A G G G G G G G G G G G G G G G
20 chr20_34616106 0 34616106 T T T T T T T T C C C C T T T T T T T T
20 chr20_34617924 0 34617924 G G G G G G G G G G A G G G G G G G G G
20 chr20_34622604 0 34622604 A A A A A A A A A A A A A T A A A A A A
20 chr20_34631686 0 34631686 C C T T T T T T T T T T T T T T T T C C
20 chr20_34635635 0 34635635 A C C C C C C C C C C C C C C C C C C C
20 chr20_34638254 0 34638254 A A A A A A A A A A A A A A G G A A A A
20 chr20_34640051 0 34640051 A A A A A A G G A A A A A A A A A A A A
20 chr20_34645144 0 34645144 T T T T T T T T C C C C T T T T T T T T
20 chr20_34650755 0 34650755 G G G G G G G G G G G G G T G G G G G G
20 chr20_34653673 0 34653673 T T T T T T T T T T T T C C C C C C T T
20 chr20_34658789 0 34658789 G G G G G G G G C C C C G G G G G G G G
20 chr20_34666420 0 34666420 G G G G G G G G G G G G C C C G C C G G
20 chr20_34667945 0 34667945 A A A A A A A A G G G G A A A A A A A A
20 chr20_34669288 0 34669288 A A A A A A A A G G G G G G G G G G A A
20 chr20_34670815 0 34670815 A A A A A A A A A A A A A C A A A A A A
20 chr20_34670971 0 34670971 A C A A A A A A A A A A A A A A A A A A
20 chr20_34675703 0 34675703 A A A G G G A A A A A A A A A A A A A A
20 chr20_34680328 0 34680328 T T T T T T T T T T A T T T T T T T T T
20 chr20_34682456 0 34682456 C C C C C C C C C C C C C C C C A A C C
20 chr20_34684444 0 34684444 C C C C C C C C A A A A C C C C C C C C
20 chr20_34685791 0 34685791 G G G G G G G G G G A G G G G G G G G G
20 chr20_34692768 0 34692768 G G G G G G G G A G A A G G G G G G G G
20 chr20_34700992 0 34700992 C C C C C C C C C C C C C C C C T T C C
20 chr20_34702163 0 34702163 T T T T T T T T C C C C T T T T T T T T
20 chr20_34706846 0 34706846 C C C C C C C C C G C C C C C C C C C C
20 chr20_34710187 0 34710187 A A G G G G A A G G G G G G G G G G A A
20 chr20_34711616 0 34711616 T T T T T T C C T T T T T T T T T T T T
20 chr20_34715713 0 34715713 C C C C C C C C C C C C A C C C C C C C
20 chr20_34726340 0 34726340 C C C C C C C C C C C C C C C C T T C C
20 chr20_34727489 0 34727489 C C C C C C C C C T C C C C C C C C C C
20 chr20_34728760 0 34728760 C C C C C C C C T T T T C C C C C C C C
20 chr20_34736866 0 34736866 C C C C C C C C C C C C A C C C C C C C
20 chr20_34753711 0 34753711 C C C C C C C C C C C C C C T T C C C C
20 chr20_34769476 0 34769476 A A A A A A A A G G G G G G G G G G A A
20 chr20_34770428 0 34770428 G G A A G G G G G G G G G G G G G G G G
20 chr20_34774934 0 34774934 C C C C C C C C C T C C C C C C C C T T
20 chr20_34776276 0 34776276 C C C C C C C C C C C C C C C T C C C C
20 chr20_34779937 0 34779937 G G G G G G G G G G G G A G A A G G G G
20 chr20_34793636 0 34793636 G G G G G G G G G G G G G G A G G G G G
20 chr20_34796880 0 34796880 G G T T T T T T T T T T T T T T T T G G
20 chr20_34798284 0 34798284 C C C C C C C C T T T T C C C C C C C C
20 chr20_34803097 0 34803097 T T T T T T T T T T T T C T T T T T T T
20 chr20_34807623 0 34807623 A A A A A A A A A A A A A G A A A A A A
20 chr20_34810279 0 34810279 A G G G G G G G G G G G G G G G G G A A
20 chr20_34814624 0 34814624 G G A A A A G G G G G G G G G G G G G G
20 chr20_34822437 0 34822437 C C C C C C C C G G G G C C C C C C C C
20 chr20_34855524 0 34855524 T T T T T T T T T T T T T T A A T T T T
20 chr20_34863148 0 34863148 T T T T T T T T T T T T T T T T C C T T
20 chr20_34869767 0 34869767 A A A A A A A A A A A G A A A A A A A A
20 chr20_34872856 0 34872856 G G G G G G G G G G G G G G G G C G G G
20 chr20_34876175 0 34876175 T T T T T T T T T T T T T T C T T T T T
20 chr20_34877213 0 34877213 G G G G G G G G G G A G G G G G G G G G
20 chr20_34882245 0 34882245 A A A A A A A A G G G G A A A A A A A A
20 chr20_34890341 0 34890341 A A A A A A A A A A A A A G A A A A A A
20 chr20_34895265 0 34895265 T T T T T T T T T T T T C C T T T T T T
20 chr20_34915652 0 34915652 T T T T T T T T C T T T T T T T T T T T
20 chr20_34922444 0 34922444 T T T T T T T T T T T T T T T T C T T T
20 chr20_34923750 0 34923750 C C C C C C C C T T T T C C C C C C C C
20 chr20_34936804 0 34936804 A A T T T T A A A A A A A A A A A A A A
20 chr20_34949262 0 34949262 A A A A A A A A A A A G A A A A A A A A
20 chr20_34953674 0 34953674 T T T T T T T T T T T T C T T T C C T T
20 chr20_34959025 0 34959025 G G G G G G G G G G G G G T G G G G G G
20 chr20_34968531 0 34968531 A A A A A A A A G G G G A A A A A A A A
20 chr20_34972980 0 34972980 C C C C C C C C T T T T C C C C C C C C
20 chr20_34982645 0 34982645 A A A A A A A A C C C C A A A A A A A A
20 chr20_34982654 0 34982654 G G G G G G G G G G G G A G G G G G G G
20 chr20_34984629 0 34984629 G G G G G G G G A A A A G G G G G G G G
20 chr20_34993154 0 34993154 G G A A A A G G G G G G G G G G G G G G
20 chr20_34993548 0 34993548 T T T T T T T T T T T T A T T T T T T T
20 chr20_34996090 0 34996090 A G G G G G G G G G G G G G A G G G G G
20 chr20_35006258 0 35006258 T T G G G G T T G G G G G G G G G G T T
20 chr20_35010442 0 35010442 G G A A A A G G G G G G G G G G G G G G
20 chr20_35017447 0 35017447 G G A A A A G G G G G G G G G G G G G G
20 chr20_35018525 0 35018525 G G G G G G G G G G G G G G G G A G G G
20 chr20_35022800 0 35022800 C C C C C C C C C C C C C C C C T T C C
20 chr20_35024007 0 35024007 G G G G G G G G G G G G G G G G A G G G
20 chr20_35036470 0 35036470 C C C C C C C C C C C C C C C C G G C C
20 chr20_35051951 0 35051951 T T G G G G T T T T T T T T T T T T T T
20 chr20_35064994 0 35064994 G G G G G G G G G G G G C C G G G G G G
20 chr20_35078646 0 35078646 C C C C C C C C T T T T C C C C C C C C
20 chr20_35078763 0 35078763 C C C C C C C C C C C C C C C C C T C C
20 chr20_35081331 0 35081331 C C C C C C C C C C C C T T C C C C C C
20 chr20_35085164 0 35085164 T T T T T T T T C C C C T T T T T T T T
20 chr20_35086551 0 35086551 G G G G G G G G A A A A G G G G G G G G
20 chr20_35104155 0 35104155 G G G G G G G G C C C C G G G G G G G G
20 chr20_35104533 0 35104533 G G G G G G G G A A A A G G G G G G G G
20 chr20_35104969 0 35104969 C C C C C C C C C T C C C C C C C C C C
20 chr20_35116672 0 35116672 C C T T T T C C C C C C C C C C C C C C
20 chr20_35123434 0 35123434 G G G G G G G G G G G G A G G G G G G G
20 chr20_35124853 0 35124853 G G G G G G G G G G G G G G G G C C G G
20 chr20_35124929 0 35124929 G G G G G G G G G G G G A G G G G G G G
20 chr20_35129204 0 35129204 G G G G G G G G G G G G A G G G G G G G
20 chr20_35131651 0 35131651 T T T T T T T T G T T T T T T T T T T T
20 chr20_35132785 0 35132785 A A A A A A A A A A A A A G A A A A A A
20 chr20_35133388 0 35133388 G G G G G G G G A A A A G G G G G G G G
20 chr20_35134100 0 35134100 G G G G G G G G G G G G C G G G G G G G
20 chr20_35144350 0 35144350 A A A A A A A A A A A A A A A A G G A A
20 chr20_35147871 0 35147871 A A A A A A A A T T T T A A A A A A A A
20 chr20_35148194 0 35148194 A A G G G G A A A A A A A A A A A A A A
20 chr20_35149427 0 35149427 T T T T T T T T T T T T A A A A A A T T
20 chr20_35150493 0 35150493 C C C C C C C C C C C C C C G G C C C C
20 chr20_35152487 0 35152487 G G G G G G G G G G G G G G G G A A G G
20 chr20_35163366 0 35163366 T T A T T T T T T T T T T T T T T T T T
20 chr20_35165306 0 35165306 A A A A A A A A C C C C A A A A A A A A
20 chr20_35168882 0 35168882 T T T T T T T T C C C C T T T T T T T T
20 chr20_35170677 0 35170677 C C C C C C C C C C C C C C C C G G C C
20 chr20_35170889 0 35170889 A A A A A A A A C C C C A A A A A A A A
20 chr20_35172058 0 35172058 C C C C C C T T C C C C C C C C C C C C
20 chr20_35172743 0 35172743 C C C C C C C C C C C C C C T T C C C C
20 chr20_35178785 0 35178785 C C C C C C C C T T T T C C C C C C C C
20 chr20_35182334 0 35182334 A A A A A A A A A A A A A A A G A A A A
20 chr20_35182679 0 35182679 A A G G G G A A A A A A A A A A A A A A
20 chr20_35184068 0 35184068 G G G G G G G G T T T T G G G G G G G G
20 chr20_35187130 0 35187130 G G G G G G G G G G G T G G G G G G G G
20 chr20_35188503 0 35188503 G G G G G G G G G G G G C C C C G G G G
20 chr20_35195636 0 35195636 A C C C C C C C C C C C C C C C C C C C
20 chr20_35210433 0 35210433 C C C C C C C C T T T T C C C C C C C C
20 chr20_35212169 0 35212169 C C C C C C C C C C C C C C C C A A C C
20 chr20_35213068 0 35213068 A A A A A A A A A G A A A A A A A A A A
20 chr20_35222364 0 35222364 C C C C C C C C C C C C C T C C C C C C
20 chr20_35226864 0 35226864 A A A A A A A A A A A A A G A A A A A A
20 chr20_35233296 0 35233296 G G G G G G G G G G G G A A G G A A G G
20 chr20_35234200 0 35234200 C C C C C C C C C C C C C T C C C C C C
20 chr20_35259915 0 35259915 T T C C C C T T T T T T T T T T T T T T
20 chr20_35273001 0 35273001 A A A A A A A A A A A A G G A A A A A A
20 chr20_35273708 0 35273708 G G G G G G G G G G G G G G A A G G G G
20 chr20_35277222 0 35277222 C C C C C C C C C C C C C C C T C C C C
20 chr20_35285390 0 35285390 G G G G G G G G G G G G C G G G G G G G
20 chr20_35285912 0 35285912 G G G G G G G G G G G G G G C G G G G G
20 chr20_35286403 0 35286403 A A G G G G A A G G G G G G G G G G A A
20 chr20_35287303 0 35287303 G G G G G G G G G G G G A G G G G G G G
20 chr20_35289017 0 35289017 G G G G T T G G G G G G G G G G G G G G
20 chr20_35289423 0 35289423 G G G G G G A A G G G G G G G G G G G G
20 chr20_35293524 0 35293524 G G G G G G G G A A A A G G G G G G G G
20 chr20_35300328 0 35300328 C C C C C C C C T T T T C C C C C C C C
20 chr20_35301187 0 35301187 G G G G T T G G G G G G G G G G G G G G
20 chr20_35322596 0 35322596 A A A A A A A A A A A A A A A A G G A A
20 chr20_35323290 0 35323290 A A A A A A A A A A A A A A T T A A A A
20 chr20_35327011 0 35327011 G G G G A A G G G G G G G G G G G G G G
20 chr20_35331135 0 35331135 G G G G G G G G G G G G G G A A G G G G
20 chr20_35346283 0 35346283 C C C C C C C C T T T T C C C C C C C C
20 chr20_35354358 0 35354358 C C C C C C C C C C C C C C T T C C C C
20 chr20_35369027 0 35369027 T T G G T T T T T T T T T T T T T T T T
20 chr20_35375185 0 35375185 C C C C C C C C C C C T C C C C C C C C
20 chr20_35377950 0 35377950 T T T T T T T T T T T T C T T T T T T T
20 chr20_35386461 0 35386461 A A A A A A A A A A A A A A A A G G A A
20 chr20_35392406 0 35392406 G G G G G G G G G G A G G G G G G G G G
20 chr20_35392412 0 35392412 G G C C C C G G C C C C C C C C C C G G
20 chr20_35393439 0 35393439 G G C C C C G G G G G G G G G G G G G G
20 chr20_35395463 0 35395463 A A A A A A A A A A A A A A A A G G A A
20 chr20_35397847 0 35397847 G G G G G G G G G G G G A A G G G G G G
20 chr20_35400729 0 35400729 C C C C C C C C C C C C C C C T C C C C
20 chr20_35401674 0 35401674 G G G G G G G G G G G G G G A G G G G G
20 chr20_35403826 0 35403826 C C A A A A C C C C C C C C C C C C C C
20 chr20_35406827 0 35406827 T T C C C C T T C C C C C C C C C C T T
20 chr20_35407501 0 35407501 G G G G G G G G G G G G A G G G G G G G
20 chr20_35425169 0 35425169 C C C C C C C C T T T T C C C C C C C C
20 chr20_35430404 0 35430404 A A A A A A A A A A A A A A A G A A A A
20 chr20_35434627 0 35434627 T T T T T T T T G G G G G G G G G G T T
20 chr20_35434756 0 35434756 T T T T T T T T G T G T T T T T T T T T
20 chr20_35436995 0 35436995 G G G G G G G G A A A A A A A A A A G G
20 chr20_35440368 0 35440368 C C C C C T C C C C C C C C C C C C C C
20 chr20_35440645 0 35440645 G G G G G G G G G G G G G G A A G G G G
20 chr20_35441496 0 35441496 C C C C C C C C C C C C T T C C C C C C
20 chr20_35444843 0 35444843 T T C C C C T T C C C C C C C C T T C C
20 chr20_35448647 0 35448647 G G G G G G G G G G G G T T G G G G G G
20 chr20_35458143 0 35458143 G G G G G G G G A A A A G G G G G G G G
20 chr20_35460006 0 35460006 G G G G G G G G G G G G G G A G G G G G
20 chr20_35466176 0 35466176 G G G G G G G G A A A A G G G G G G G G
20 chr20_35477676 0 35477676 C C C C C C C C C C C C C C C C C T C C
20 chr20_35478534 0 35478534 C C T T C T C C C C C C C C C C C C C C
20 chr20_35481547 0 35481547 G G G G G G G G G G G G G G G G T T G G
20 chr20_35484257 0 35484257 C C T T T T C C C C C C C C C C C C C C
20 chr20_35490071 0 35490071 A A A A A A A A A A A A A A A C A A A A
20 chr20_35491787 0 35491787 C C T T T T C C C C C C C C C C C C C C
20 chr20_35494607 0 35494607 C C C C C C C C C C C C C C C T C C C C
20 chr20_35494824 0 35494824 A A A A A A A A G G G G A A A A A A A A
20 chr20_35496376 0 35496376 C C C C C C C C C G C C C C C C C C C C
20 chr20_35502376 0 35502376 C C C C C T C C C C C C C C C C C C C C
20 chr20_35515455 0 35515455 G G A A A A G G G G G G G G G G G G G G
20 chr20_35515589 0 35515589 T T T T T T T T C C C C T T T T T T T T
20 chr20_35517131 0 35517131 A A A A A A A A A A A A A A G G A A A A
20 chr20_35528204 0 35528204 C C C C C C C C C C C C C C C G C C C C
20 chr20_35540525 0 35540525 T T T T T T T T C C C C T T T T T T T T
20 chr20_35541064 0 35541064 C C C C C C C C C C C C C T C C C C C C
20 chr20_35542203 0 35542203 A A A A A A A A A A A G A A A A A A A A
20 chr20_35547316 0 35547316 T T T T T T T T T T T T T T T T C C T T
20 chr20_35549366 0 35549366 C C C C C C C C G G G G C C C C C C C C
20 chr20_35549862 0 35549862 C C C C C C C C A C A A C C C C C C C C
20 chr20_35550364 0 35550364 A A A A A A A A G G G G A A A A A A A A
20 chr20_35554432 0 35554432 A A A A A A A A C C C C A A A A A A A A
20 chr20_35556175 0 35556175 G G G G G G G G G G G G A G G G G G G G
20 chr20_35561547 0 35561547 G G C C C C G G G G G G G G G G G G G G
20 chr20_35561684 0 35561684 C C C C C C C C G G G G C C C C C C C C
20 chr20_35563746 0 35563746 T T T T T T T T C C C C T T T T T T T T
20 chr20_35575212 0 35575212 G G G G G G G G A A A A G G G G G G G G
20 chr20_35583797 0 35583797 A A G G G G A A G G G G A G G G G G A A
20 chr20_35584114 0 35584114 C C C C A A C C C C C C C C C C C C C C
20 chr20_35586012 0 35586012 T T T T T T T T C C C C T T T T T T T T
20 chr20_35599184 0 35599184 C C C T C C C C C C C C T T T T C C C C
20 chr20_35603728 0 35603728 A A A A A A A A A A A G A A A A A A A A
20 chr20_35615225 0 35615225 A A A A A A A A A A A A A A A A G G A A
20 chr20_35615730 0 35615730 C C C T C C C C C C C C C C C C C C C C
20 chr20_35629870 0 35629870 A A A A A A A A A A A A A A T T A A A A
20 chr20_35630127 0 35630127 C C C C C C C C C C C C A A A A A A C C
20 chr20_35650099 0 35650099 C C C C C C C C T T T T T T T T T T C C
20 chr20_35651665 0 35651665 C C C C C C C C C C C C C C C C C T C C
20 chr20_35657258 0 35657258 G G G G G G G G A A A A G G G G G G G G
20 chr20_35661419 0 35661419 T T T T A A T T T T T T T T T T T T T T
20 chr20_35662998 0 35662998 C T C C C C C C C C C C C C C C C C C C
20 chr20_35669599 0 35669599 A A A A A A A A A A A A A A A C A A A A
20 chr20_35678536 0 35678536 C C C C C C C C T T T T T T T T T T C C
20 chr20_35680916 0 35680916 G G G G G G G G G G G G G G C G G G G G
20 chr20_35685372 0 35685372 A A A A A A A A A A A A G G G G A A A A
20 chr20_35685397 0 35685397 T T T T C C T T T T T T T T T T T T T T
20 chr20_35689169 0 35689169 T T C T T T T T T T T T T T T T T T T T
20 chr20_35700841 0 35700841 T T T T C C T T T T T T T T T T T T T T
20 chr20_35710473 0 35710473 G G G G G G G G G G G G G G G G A A G G
20 chr20_35715856 0 35715856 A C A A A A A A A A A A A A A A A A C C
20 chr20_35716469 0 35716469 C C C C C C C C A A A C C C C C C C C C
20 chr20_35719270 0 35719270 C C C C C C C C C C C C T T T T C C C C
20 chr20_35730967 0 35730967 G G G G G G G G G G G G A A A A A A G G
20 chr20_35733227 0 35733227 T T G G G G T T T T T T G G G G G G T T
20 chr20_35733276 0 35733276 T T T T T T T T G G G G T T T T T T T T
20 chr20_35737968 0 35737968 A A A A A A A A A A A G A A A A A A A A
20 chr20_35753432 0 35753432 C C C T C C C C C C C C C C C C C C C C
20 chr20_35753599 0 35753599 G G G G G G G G G G G G A G G G G G G G
20 chr20_35753821 0 35753821 C C C C C C C C T T T T C C C C C C C C
20 chr20_35754592 0 35754592 T T T T T T T T C T C C T T T T T T T T
20 chr20_35758115 0 35758115 G G G G G G G G G G G G G G G G A A G G
20 chr20_35758830 0 35758830 T T T T T T T T T T T T T T C C T T T T
20 chr20_35762020 0 35762020 C C C C C C C C C C C C C C T T C C C C
20 chr20_35764095 0 35764095 G G G G G G T T G G G G G G G G G G G G
20 chr20_35765602 0 35765602 G G G G G G G G A G A G G G G G G G G G
20 chr20_35776133 0 35776133 A A A A A A A A A A A A A A G G A A A A
20 chr20_35777653 0 35777653 G G G G G G G G A G G G G G G G G G G G
20 chr20_35782928 0 35782928 G G G G G G G G A G A A G G G G G G G G
20 chr20_35787625 0 35787625 G G G G A G G G G G G G G G G G G G G G
20 chr20_35796554 0 35796554 A A G G G G A A A A A A G G G G G G A A
20 chr20_35802661 0 35802661 C C C C C C C C C C C C C C C T C C C C
20 chr20_35805862 0 35805862 C C T T C C C C C C C C C C C C C C C C
20 chr20_35808162 0 35808162 G G G G G G G G A A A A G G G G G G G G
20 chr20_35817548 0 35817548 C C A A A A C C C C C C C C C C C C C C
20 chr20_35823977 0 35823977 A A A A A A A A G G G G A A A A A A A A
20 chr20_35828520 0 35828520 C C C C C C C C T T T T C C C C T T C C
20 chr20_35832559 0 35832559 G G G G G G G G G G G G G G C C G G G G
20 chr20_35841391 0 35841391 T T C T T T T T T T T T T T T T T T T T
20 chr20_35843353 0 35843353 C C C C C C C C C C C T C C C C C C C C
20 chr20_35848821 0 35848821 G G G G G G G G G G A G G G G G G G G G
20 chr20_35849012 0 35849012 A A A A A A A A C C C C A A A A A A A A
20 chr20_35849261 0 35849261 C C C C C C C C C G C C C C C C C C C C
20 chr20_35856442 0 35856442 C C C C C T C C C C C C C C C C C C C C
20 chr20_35861603 0 35861603 T T C T T T T T T T T T T T T T T T T T
20 chr20_35876532 0 35876532 C C C C C C C C T T T T C C C C C C C C
20 chr20_35880793 0 35880793 T T T T T T T T T T T T T T G T T T T T
20 chr20_35898118 0 35898118 T T T T T T T T C C C C T T T T T T T T
20 chr20_35899895 0 35899895 T T G G G G T T T T T T T T T T G G T T
20 chr20_35906466 0 35906466 G G G G G G G G C C C C G G G G G G G G
20 chr20_35907327 0 35907327 T T T T T T T T C C C C T T T T T T T T
20 chr20_35916450 0 35916450 C C C C C C G G C C C C C C C C C C C C
20 chr20_35929680 0 35929680 G G G G G G G G G T G T G G G G G G G G
20 chr20_35930038 0 35930038 A A A A A A A A T T T T A A A A A A A A
20 chr20_35936251 0 35936251 T T T T T T T T T T T T C C T T T T T T
20 chr20_35939003 0 35939003 A A A A A A A A G G G G A A A A A A A A
20 chr20_35942969 0 35942969 G G G G G G G G C C C C G G G G G G G G
20 chr20_35946589 0 35946589 G G A G G G G G G G G G G G G G G G G G
20 chr20_35947440 0 35947440 A A A A A G A A A A A A A A A A A A A A
20 chr20_35963973 0 35963973 G G A A G G G G G G G G G G G G G G G G
20 chr20_35973221 0 35973221 G G T T T T G G T T T T T T T T T T G G
20 chr20_35981239 0 35981239 G G G G G G G G A A A A G G G G G G G G
20 chr20_35992396 0 35992396 C C C C C C C C C C C C C C C C T T C C
20 chr20_35999773 0 35999773 G G G G G G G G G T G T G G G G G G G G
20 chr20_36008122 0 36008122 G G G G G G G G A A A A G G G G G G G G
20 chr20_36022878 0 36022878 T T T T C T T T T T T T T T T T T T T T
20 chr20_36023070 0 36023070 C G G G G G G G G G G G G G G G G G C C
20 chr20_36027759 0 36027759 C C C C C C C C C C C C C C C C T T C C
20 chr20_36050604 0 36050604 A A A A A A A A A A A G A A A A A A A A
20 chr20_36054793 0 36054793 A G G G G G G G G G G G G G G G G G G G
20 chr20_36059651 0 36059651 A A A A A A A A G G G G A A A A A A A A
20 chr20_36065419 0 36065419 G G G T G G G G G G G G G G G G G G G G
20 chr20_36082879 0 36082879 A A A T A A A A A A A A A A A A A A A A
20 chr20_36089885 0 36089885 A A A G A A A A A A A A A A A A A A A A
20 chr20_36093779 0 36093779 C G C C C C C C C C C C C C C C C C C C
20 chr20_36094030 0 36094030 T T C T T T T T C C C C T T T T T T T T
20 chr20_36097659 0 36097659 A A A A A A A A G G G G A A A A A A A A
20 chr20_36106124 0 36106124 C C T T T T C C C C C C C C C C C C C C
20 chr20_36112289 0 36112289 A A A A A A A A C C C C A A A A A A A A
20 chr20_36130457 0 36130457 C C C C C C C C C T C T C C C C C C C C
20 chr20_36133736 0 36133736 T T T T T T T T T T T T T T C C T T T T
20 chr20_36136576 0 36136576 A A G G G G A A G G G G G G G G G G A A
20 chr20_36143097 0 36143097 A C C C C C C C C C C C C C C C C C C C
20 chr20_36151906 0 36151906 G G G G G G G G A G A G G G G G G G G G
20 chr20_36154322 0 36154322 G G G G G G G G G G G G G T G G G G G G
20 chr20_36162623 0 36162623 T T T T T T T T T T T T C T T T T T T T
20 chr20_36163545 0 36163545 T T T T T T T T C C C T T T T T T T T T
20 chr20_36168919 0 36168919 T T T T T T T T T T T T C T T T T T T T
20 chr20_36177017 0 36177017 C C C C C C C C C C C C C C C T C C C C
20 chr20_36178154 0 36178154 C G G G G G G G G G G G G G G G G G C C
20 chr20_36181105 0 36181105 T T T T T T T T A T A T T T T T T T T T
20 chr20_36191277 0 36191277 C G G G G G G G G G G G G G G G G G G G
20 chr20_36191545 0 36191545 C C C C C C C C C C C C A C C C C C C C
20 chr20_36195642 0 36195642 G G T T G T G G G G G G G G G G G G G G
20 chr20_36196786 0 36196786 G G G G G G G G G G G G G G G G A A G G
20 chr20_36211216 0 36211216 C C C C C C C C G G G G C C C C C C C C
20 chr20_36224149 0 36224149 C C C C C C C C C C C C C C C C T T C C
20 chr20_36225166 0 36225166 C C C C C C C C A C A C C C C C C C C C
20 chr20_36225660 0 36225660 T T C T C C T T T T T T T T T T T T T T
20 chr20_36228245 0 36228245 C C C C C G C C C C C C C C C C C C C C
20 chr20_36237358 0 36237358 C C C T C T C C C C C C C C C C C C C C
20 chr20_36244027 0 36244027 A A A A A A A A A C A A A A A A A A A A
20 chr20_36245660 0 36245660 C C C C C C C C C C C C C C C C A A C C
20 chr20_36247997 0 36247997 T T T T T T T T G G G G G G G G G G T T
20 chr20_36252374 0 36252374 C C C C C C C C C C C C C C C T C C C C
20 chr20_36252560 0 36252560 G G G G G G G G G G G G G G G T G G G G
20 chr20_36254379 0 36254379 T T T T T T T T T T T T T T C T T T T T
20 chr20_36256491 0 36256491 C C C G C C C C C C C C C C C C C C C C
20 chr20_36258520 0 36258520 T T T T T T T T T T T T C T T T T T T T
20 chr20_36265888 0 36265888 G G G G G G G G G G G G G G A A G G G G
20 chr20_36266057 0 36266057 G G G G G G G G G G G G C G G G G G G G
20 chr20_36276913 0 36276913 C C C C C C C C T T T T C C C C C C C C
20 chr20_36279323 0 36279323 C C C C C C C C C C T T C C C C C C C C
20 chr20_36280155 0 36280155 T T T T T T T T T T T T T T G G T T T T
20 chr20_36281634 0 36281634 C C C C T T C C C C C C C C C C C C C C
20 chr20_36286778 0 36286778 G G G G G G G G T T T T G G G G G G G G
20 chr20_36296042 0 36296042 G G G G G G G G G G G G A G G G G G G G
20 chr20_36300625 0 36300625 C C C C C C T T C C C C C C C C C C C C
20 chr20_36307164 0 36307164 A A A T T T A A A A A A A A A A A A A A
20 chr20_36309705 0 36309705 T T T T T T T T T T T T T T T T G G T T
20 chr20_36310668 0 36310668 C C C C C C C C A C C C C C C C C C C C
20 chr20_36311831 0 36311831 C C C T C C C C C C C C C C C C C C C C
20 chr20_36313379 0 36313379 C C C C C C C C C C C C C T C C C C C C
20 chr20_36320676 0 36320676 G G G G G G G G A A A A G G G G G G G G
20 chr20_36322031 0 36322031 G G G G G G G G A G G G G G G G G G G G
20 chr20_36327642 0 36327642 T T T T T T T T G T T T T T T T T T T T
20 chr20_36329368 0 36329368 C C C C C C C C C C C G C C C C C C C C
20 chr20_36330984 0 36330984 A A A A A A A A C C C C A A A A A A A A
20 chr20_36332906 0 36332906 T T C C C C T T T T T T T T T T T T T T
20 chr20_36335777 0 36335777 A A A A A A A A A A A A A A A A A G A A
20 chr20_36336750 0 36336750 G G G G G G G G A G G G G G G G G G G G
20 chr20_36339409 0 36339409 A A G G G G G G G G G G G G G G G G A A
20 chr20_36339432 0 36339432 C C T T C C C C C C C C C C C C C C C C
20 chr20_36354047 0 36354047 T T T T T T T T T T T T A T T T T T T T
20 chr20_36356523 0 36356523 A A A A A A A A A A A A A A A A A G A A
20 chr20_36360306 0 36360306 G G G G G G G G A G A G G G G G G G G G
20 chr20_36373278 0 36373278 T T T T T T T T T T T T T T A T T T T T
20 chr20_36374119 0 36374119 G G G G A G G G G G G G G G G G G G G G
20 chr20_36374161 0 36374161 A A G G G G A A G G G G G G G G G G A A
20 chr20_36374243 0 36374243 G G A A A G G G G G G G A A A A A A G G
20 chr20_36377940 0 36377940 A A A A A A A A A G G G A A A A A A A A
20 chr20_36383381 0 36383381 T T T T T T T T T T T T G T T T T T T T
20 chr20_36399986 0 36399986 T T T T T T T T G T T T T T T T T T T T
20 chr20_36407030 0 36407030 G G A A A A G G A A A A A A A A A A G G
20 chr20_36407127 0 36407127 C C C T C T C C C C C C C C C C C C C C
20 chr20_36413311 0 36413311 A A A A A A A A A A A A A G A A A A A A
20 chr20_36414237 0 36414237 T T T T T T T T T T T T T T C C T T T T
20 chr20_36415934 0 36415934 T T T T T T T T T T T T T T T T C C T T
20 chr20_36417927 0 36417927 C C C C C C C C C C C T C C C C C C C C
20 chr20_36421233 0 36421233 G G G G G G G G G G G G G G G G A G G G
20 chr20_36438692 0 36438692 A A C C C C A A A A A A A A A A A A A A
20 chr20_36440575 0 36440575 G G G G A G G G G G G G G G G G G G G G
20 chr20_36454743 0 36454743 A A A A A A A A G G G G A A A A A A A A
20 chr20_36458066 0 36458066 T T T T T T T T C T C T T T T T T T T T
20 chr20_36470486 0 36470486 T T T T T T T T T T T T G T T T T T T T
20 chr20_36471798 0 36471798 C T C C C C C C C C C C C C C C C C C C
20 chr20_36474789 0 36474789 G G G G A G G G G G G G G G G G G G G G
20 chr20_36478119 0 36478119 T T T T T T T T C C C C T T T T T T T T
20 chr20_36486442 0 36486442 C C C C C C C C T T T T C C C C C C C C
20 chr20_36491158 0 36491158 C C C C C C C C C C C C A C C C C C C C
20 chr20_36497870 0 36497870 A A A A A A A A A A A A A A A G A A A A
20 chr20_36498985 0 36498985 G G G G G T G G G G G G G G G G G G G G
20 chr20_36509439 0 36509439 A A A A A G A A A A A A A A A A A A A A
20 chr20_36545267 0 36545267 T T T T T T T T T T T T C T T T T T T T
20 chr20_36551440 0 36551440 C C C C C C C C C C C C C T C C C C C C
20 chr20_36567977 0 36567977 G G G G G G G G G G G G G G G G C C G G
20 chr20_36568718 0 36568718 G G G G G G G G C C C C G G G G G G G G
20 chr20_36574550 0 36574550 C C C C C C C C C C C T C C C C C C C C
20 chr20_36575510 0 36575510 G G G G G G G G T T T T G G G G G G G G
20 chr20_36582477 0 36582477 G G G G G G G G G G G G G G T T G G G G
20 chr20_36582660 0 36582660 C C A A C C C C C C C C C C C C C C C C
20 chr20_36591152 0 36591152 G G G G G G G G A G A G G G G G G G A A
20 chr20_36592985 0 36592985 G G G G G G G G A G A G G G G G G G G G
20 chr20_36603098 0 36603098 C C C C C C C C T T T T C C C C C C C C
20 chr20_36604524 0 36604524 A A A A A A A A G G G G A A A A A A A A
20 chr20_36606622 0 36606622 C C C C C C C C C G C G C C C C C C C C
20 chr20_36607367 0 36607367 C T C C C C C C C C C C C C C C C C C C
20 chr20_36610973 0 36610973 A A A A A A A A A G A G A A A A A A A A
20 chr20_36624371 0 36624371 G G G G G G G G G T G T G G G G G G G G
20 chr20_36625785 0 36625785 C C C C C C C C C C C T C C C C C C C C
20 chr20_36637757 0 36637757 G G G G G G A A G G G G G G G G G G G G
20 chr20_36641603 0 36641603 C C C C C C C C T T T T C C C C C C C C
20 chr20_36642098 0 36642098 A A A A A A A A G G G G A A A A A A A A
20 chr20_36642174 0 36642174 T T T T T T T T T T T T C C T T T T T T
20 chr20_36643781 0 36643781 C C C C C C C C A C A C C C C C C C C C
20 chr20_36646488 0 36646488 T T T T T T T T C C C C T T T T T T T T
20 chr20_36647805 0 36647805 C C T T C C C C C C C C C C C C C C C C
20 chr20_36647855 0 36647855 C C C C C C C C C C C C C C C C T T C C
20 chr20_36652556 0 36652556 G G G G G G G G G G G G C C G G G G G G
20 chr20_36658628 0 36658628 G G G G G G G G G G G G A G G G G G G G
20 chr20_36664955 0 36664955 T T T T T T T T C C C C T T T T T T T T
20 chr20_36666740 0 36666740 G T G G G G G G G G G G G G G G G G G G
20 chr20_36675430 0 36675430 C C C C C C C C T T T T C C C C C C C C
20 chr20_36677660 0 36677660 G G G G G G G G G G G G G G C G G G G G
20 chr20_36679115 0 36679115 A A A A A A A A A A A A A T A A A A A A
20 chr20_36681940 0 36681940 T T T T T T T T C C C C T T T T T T T T
20 chr20_36683013 0 36683013 A A A G G G A A A A A A A A A A A A A A
20 chr20_36684658 0 36684658 A A A A G G A A A A A A A A A A A A A A
20 chr20_36698813 0 36698813 A A A A A A A A G G G G A A A A A A A A
20 chr20_36698933 0 36698933 C C C C C C C C T T T T C C C C C C C C
20 chr20_36709639 0 36709639 G G G G G G G G G G G G G T G G G G G G
20 chr20_36721362 0 36721362 G G G G G G G G G G G G A G G G G G G G
20 chr20_36727987 0 36727987 A A A A A A A A G G G G A A A A A A A A
20 chr20_36731294 0 36731294 C C T T T T C C T T T T T T T T T T T T
20 chr20_36732275 0 36732275 C C C C C C C C T T T T C C C C C C C C
20 chr20_36732856 0 36732856 T T C C C C T T T T T T T T T T T T T T
20 chr20_36742924 0 36742924 C C C C C C C C C C C C C G C C C C C C
20 chr20_36745405 0 36745405 A A A A A A A A C C C C A A A A A A A A
20 chr20_36747074 0 36747074 G G A A A A G G G G G G G G G G G G G G
20 chr20_36749152 0 36749152 A A A A A A A A A A A A A A G G A A A A
20 chr20_36751890 0 36751890 G G G G G G G G G G G G C G G G G G G G
20 chr20_36755982 0 36755982 C C C C C C C C C C C C C G C C C C C C
20 chr20_36765470 0 36765470 T T T T T T T T C T T T T T T T T T T T
20 chr20_36767352 0 36767352 A A A A A A A A A A A A G G G G G G A A
20 chr20_36769344 0 36769344 C C T T T T C C C C C C C C C C C C C C
20 chr20_36774059 0 36774059 C C C C C C C C C C C C C C C C T T C C
20 chr20_36774513 0 36774513 C C C C C C T T C C C C C C C C C C C C
20 chr20_36776844 0 36776844 A A A A A A A A A A A A C C C C C C A A
20 chr20_36778736 0 36778736 G G G G G G G G G G G G G G A G G G G G
20 chr20_36781332 0 36781332 A A A A A A A A G G G G A A A A A A A A
20 chr20_36784045 0 36784045 A A A A A A A A C C C C A A A A A A A A
20 chr20_36786620 0 36786620 G G G G G G G G G G G G G G A G G G G G
20 chr20_36792634 0 36792634 T T A A A A T T A A A A A A A A A A T T
20 chr20_36798443 0 36798443 G G G G G G G G G G G G A G G G G G G G
20 chr20_36799419 0 36799419 T T T T T T T T C C C C T T T T T T T T
20 chr20_36800662 0 36800662 G G G T G G G G G G G G G G G G G G G G
20 chr20_36812748 0 36812748 C C C C C C C C C C C C C C C C T T C C
20 chr20_36813275 0 36813275 G G G G A A G G G G G G G G G G G G G G
20 chr20_36816556 0 36816556 G G G G G G G G G G G G G G G G A A G G
20 chr20_36821246 0 36821246 T T T T C C T T T T T T T T T T T T T T
20 chr20_36829928 0 36829928 C C C C C C C C C C C C C G C C C C C C
20 chr20_36832352 0 36832352 C C C C C C C C C C C C C G C C C C C C
20 chr20_36835407 0 36835407 G G G G G G G G G G G G A A G G G G G G
20 chr20_36836020 0 36836020 G G A G G G G G G G G G G G G G G G G G
20 chr20_36837509 0 36837509 G G G G G G G G G G G G G G C C G G G G
20 chr20_36851175 0 36851175 T T T T C C T T T T T T T T T T T T T T
20 chr20_36856076 0 36856076 C C C C T T C C C C C C C C C C C C C C
20 chr20_36856784 0 36856784 T T T T G G T T T T T T T T T T T T T T
20 chr20_36864659 0 36864659 T T T T T T T T G G G G T T T T T T T T
20 chr20_36865545 0 36865545 C C C C C C C C C C C C C C C C C T C C
20 chr20_36868228 0 36868228 G G A G G G G G G G G G G G G G G G G G
20 chr20_36869836 0 36869836 G G G G G G G G G G A G G G G G G G G G
20 chr20_36881740 0 36881740 C C C C C C C C C C C C C C C C T T C C
20 chr20_36881915 0 36881915 C C C C C C G G C C C C C C C C C C C C
20 chr20_36882533 0 36882533 A G G G G G G G G G G G G G G G A A G G
20 chr20_36884310 0 36884310 C C C C C C C C C C C C C C C C C T C C
20 chr20_36893472 0 36893472 C C G G G G C C C C C C C C C C C C C C
20 chr20_36902203 0 36902203 T T C C C C T T C C C C C C C C C C T T
20 chr20_36906928 0 36906928 C C T T T T C C T T T T T T T T T T C C
20 chr20_36915613 0 36915613 C C C C C C C C T T T T C C C C C C C C
20 chr20_36918778 0 36918778 A A C C C C A A C C C C C C C C C C A A
20 chr20_36926093 0 36926093 G G G G G G G G G G G G G G G G A A G G
20 chr20_36929106 0 36929106 G G A A A A A A A A A A A A A A A A A A
20 chr20_36931042 0 36931042 C C C C C C C C C C C C C C C T C C C C
20 chr20_36931982 0 36931982 A A A A A A A A A A A A A A A G A A A A
20 chr20_36934046 0 36934046 T T T T T T T T T T T T A T T T T T T T
20 chr20_36934833 0 36934833 G G G G G G A A G G G G G G G G G G G G
20 chr20_36936316 0 36936316 T T T T C C T T T T T T T T T T T T T T
20 chr20_36937631 0 36937631 G G G G G G G G G G G G G G A A G G G G
20 chr20_36937753 0 36937753 A A A A A A A A G G G G A A A A A A A A
20 chr20_36943955 0 36943955 C C C C C C C C A A A A C C C C C C C C
20 chr20_36978569 0 36978569 T T T T T T T T T T T T C T T T T T T T
20 chr20_36979903 0 36979903 G G G G G G G G G G G G G G A A G G G G
20 chr20_36981256 0 36981256 T T T T T T T T C C C C T T T T T T T T
20 chr20_36983304 0 36983304 C C C G C C C C C C C C C C C C C C C C
20 chr20_36984780 0 36984780 G G G G G G G G A A A A G G G G G G G G
20 chr20_36987083 0 36987083 C C C C T T C C C C C C C C C C C C C C
20 chr20_36987370 0 36987370 A A A A A A A A A A A G A A A A A A A A
20 chr20_36989658 0 36989658 G G G G G G G G T T T T G G G G G G G G
20 chr20_36990828 0 36990828 C C C C C C C C C C C C C C C C A A C C
20 chr20_36991658 0 36991658 G G A G A A G G G G G G G G A A A A G G
20 chr20_37005807 0 37005807 C C C C A A C C C C C C C C C C C C C C
20 chr20_37008479 0 37008479 C C C C C C C C C C C T C C C C C C C C
20 chr20_37010509 0 37010509 C C C T T T C C C C C C T T T T T T C C
20 chr20_37010961 0 37010961 C C C C C C C C T T T T C C C C C C C C
20 chr20_37010988 0 37010988 T T T T T T T T A T T T T T T T T T T T
20 chr20_37018347 0 37018347 A G A A A A A A A A A A A A A A A A G G
20 chr20_37020769 0 37020769 C C C C C C C C C C C C C T C C C C C C
20 chr20_37022072 0 37022072 A A A A A A A A G G G G A A A A A A A A
20 chr20_37024599 0 37024599 C C T T T T T T T T T T T T T T T T C C
20 chr20_37027370 0 37027370 C T T T T T T T T T T T T T T T T T T T
20 chr20_37032592 0 37032592 T T T T T T T T T T T T T T C C T T T T
20 chr20_37033760 0 37033760 C C C C C C C C T T T T C C C C C C C C
20 chr20_37038681 0 37038681 C C C C C C C C A A A A C C C C C C C C
20 chr20_37044641 0 37044641 C C C C C C C C C C C C C C C T C C C C
20 chr20_37045641 0 37045641 T T T T T T T T T T T T T T T T G T T T
20 chr20_37046699 0 37046699 A A A A A A A A A A A A G G A A A A A A
20 chr20_37048781 0 37048781 C C C C C C C C A A A A C C C C C C C C
20 chr20_37049667 0 37049667 G G G G G G G G T T T T G G G G G G G G
20 chr20_37055033 0 37055033 C C T T C C C C C C C C C C C C C C C C
20 chr20_37059209 0 37059209 C C C C C C C C C C C C G G C C C C C C
20 chr20_37060087 0 37060087 A A A A G G A A A A A A A A A A G G A A
20 chr20_37061425 0 37061425 A A G G G G A A A A A A A A A A A A A A
20 chr20_37068078 0 37068078 A A C C C C A A A A A A A A A A A A A A
20 chr20_37072074 0 37072074 G G G G G G G G G G A G G G G G G G G G
20 chr20_37072909 0 37072909 G G A G A A G G G G G G G G G G G G G G
20 chr20_37076894 0 37076894 T T T T T T C C T T T T T T T T T T T T
20 chr20_37080466 0 37080466 G G G G G G G G G G A G G G G G G G G G
20 chr20_37081803 0 37081803 C C C C C C C C G G C G C C C C C C C C
20 chr20_37086460 0 37086460 A A A A A A A A A A A A A G A A A A A A
20 chr20_37091491 0 37091491 A A G G G G A A A A A A A A A A A A A A
20 chr20_37091552 0 37091552 G G G G G G G G G G G G A G G G G G G G
20 chr20_37099558 0 37099558 C C C C C C C C C C C C A C C C C C C C
20 chr20_37100725 0 37100725 C C C C C C C C G G G G C C C C C C C C
20 chr20_37103244 0 37103244 T T T T T T T T T T T T T T C T T T T T
20 chr20_37105293 0 37105293 A A A A A A A A G G G G A A A A A A A A
20 chr20_37107561 0 37107561 T T T T T T C C T T T T T T T T T T T T
20 chr20_37113571 0 37113571 A A A A C C A A A A A A C C A A A A A A
20 chr20_37113927 0 37113927 G G G G G G G G A A A A G G G G G G G G
20 chr20_37115907 0 37115907 G G G G G G G G G G G G A G G G G G A A
20 chr20_37118529 0 37118529 T T T T T T T T G G G G T T T T T T T T
20 chr20_37119601 0 37119601 G G G G G G T T G G G G G G G G G G G G
20 chr20_37120426 0 37120426 A A A G G G A A A A A A A A A A A A A A
20 chr20_37120464 0 37120464 C C C C C C C C C C C C A A C C C C C C
20 chr20_37122192 0 37122192 C C C C C C C C T T T T C C C C C C C C
20 chr20_37122525 0 37122525 A A A A A A A A A A A A A A A A T T A A
20 chr20_37127605 0 37127605 G G G G G G G G C C C C G G G G G G G G
20 chr20_37134930 0 37134930 G G G G G G G G C C C C G G G G G G G G
20 chr20_37135804 0 37135804 C C C C C C C C C C C C C C C C T T C C
20 chr20_37149649 0 37149649 C C C C C C C C A A A A C C C C C C C C
20 chr20_37149885 0 37149885 C C C C C C C C C C C C A C A C C C C C
20 chr20_37150233 0 37150233 G G G G A A G G G G G G G G G G G G G G
20 chr20_37152959 0 37152959 T T T T T T T T T T T T T T T T A A T T
20 chr20_37182756 0 37182756 G G G G A A G G G G G G G G G G G G G G
20 chr20_37182804 0 37182804 A A A A A A A A A A A A A G A A A A A A
20 chr20_37203444 0 37203444 C C C C C C C C C C C C C C C C T T C C
20 chr20_37204860 0 37204860 A A A A A A A A A A A A A A A A G G A A
20 chr20_37211401 0 37211401 A A G G G G A A A A A A A A A A A A A A
20 chr20_37216280 0 37216280 C C C C C C C C G G G G C C C C C C C C
20 chr20_37216979 0 37216979 C C C C C C C C C C C C C C C T C C C C
20 chr20_37218494 0 37218494 C C C C C C C C C C C C C C T T C C C C
20 chr20_37226460 0 37226460 T T T T T T T T T T T T C C T T T T T T
20 chr20_37229092 0 37229092 G G A A A A G G G G G G G G G G G G G G
20 chr20_37229771 0 37229771 C G C C C C G G C C C C C C C C C C C C
20 chr20_37233202 0 37233202 A G G G G G G G G G G G G G G G G G A A
20 chr20_37236143 0 37236143 T T T T T T T T C C C C T T T T T T T T
20 chr20_37239874 0 37239874 G T G G G G T T G G G G G G G G G G G G
20 chr20_37243237 0 37243237 C C T T T T C C C C C C C C C C C C C C
20 chr20_37244284 0 37244284 C C T T C C C C C C C C C C C C C C C C
20 chr20_37250303 0 37250303 G G G G G G G G A G G G G G G G G G G G
20 chr20_37262024 0 37262024 C C C C A A C C C C C C C C C C C C C C
20 chr20_37263032 0 37263032 C C C C C C C C C C C C C T C C C C C C
20 chr20_37263381 0 37263381 C C C C C C C C A C A C C C C C C C C C
20 chr20_37264949 0 37264949 C C C C C C C C C C C C C G C C C C C C
20 chr20_37265574 0 37265574 C C C C C C C C C T C T C C C C C C C C
20 chr20_37267905 0 37267905 G G G G G G G G A G G G G G G G G G G G
20 chr20_37271170 0 37271170 G G G G G G G G G G G G T T G G G G G G
20 chr20_37271886 0 37271886 G G A G G G G G G G G G G G G G G G G G
20 chr20_37273068 0 37273068 C C C C C C C C T T T T C C C C C C C C
20 chr20_37274314 0 37274314 T T T T T T T T C C C C T T T T T T T T
20 chr20_37282885 0 37282885 C C A A A A C C A A A A A A A A A A C C
20 chr20_37288354 0 37288354 G G G G G G G G G G G G G G A A G G G G
20 chr20_37294190 0 37294190 A A A A A A A A C C C C A A A A A A A A
20 chr20_37301381 0 37301381 G G C C C C G G G G G G G G G G G G G G
20 chr20_37304599 0 37304599 C C C C C C C C T T T T C T C C C C C C
20 chr20_37315466 0 37315466 C T T T T T T T C C T T T T T T T T C C
20 chr20_37321655 0 37321655 A A A A A A A A A A A A A A G G A A A A
20 chr20_37322369 0 37322369 A G A A A A A A A A A A A A A A A A A A
20 chr20_37322465 0 37322465 G G A A A A G G A A A A A A A A A A G G
20 chr20_37325488 0 37325488 C C C C C C T T C C C C C C C C C C C C
20 chr20_37331745 0 37331745 G G G T G G G G G G G G G G G G G G G G
20 chr20_37334649 0 37334649 C C C C C C C C T T T T C C C C C C C C
20 chr20_37335362 0 37335362 G G G G G G A A G G G G G G G G G G G G
20 chr20_37336284 0 37336284 C C C C C C C C C C C C C C T T C C C C
20 chr20_37341398 0 37341398 G G G G G G G G G G C G G G G G G G G G
20 chr20_37343531 0 37343531 G G G G G G A A G G G G G G G G G G G G
20 chr20_37344608 0 37344608 C C C C C C C C C C C C T T C C C C C C
20 chr20_37345210 0 37345210 A A A A A A A A C C C C A A A A A A A A
20 chr20_37347862 0 37347862 G G A G G G G G G G G G G G G G G G G G
20 chr20_37348407 0 37348407 G G G G G G G G G G G G A A A A A A G G
20 chr20_37353811 0 37353811 C C T T C C C C T T T T C C T T C C C C
20 chr20_37354138 0 37354138 A A A A A A A A A A A A A C A A A A A A
20 chr20_37354488 0 37354488 T T T T T T T T T T T T T T T T C C T T
20 chr20_37367223 0 37367223 T T C C C C T T T T T T T T T T T T T T
20 chr20_37368190 0 37368190 C T C C C C C C C C C C C C C C C C C C
20 chr20_37376213 0 37376213 T T T T T T T T C C C C T T T T T T T T
20 chr20_37384483 0 37384483 G G G G G G G G C C C C G G G G G G G G
20 chr20_37386833 0 37386833 G G A G G G G G G G G G A A A A A A G G
20 chr20_37389096 0 37389096 G G G G G G G G C C C C C C C C C C G G
20 chr20_37389839 0 37389839 T T T T T T T T T T T T C T T T T T T T
20 chr20_37393313 0 37393313 G G G G G G G G G G G G G G G G C C G G
20 chr20_37395431 0 37395431 C C C C C C C C C C C C C C C C T T C C
20 chr20_37400339 0 37400339 A A G G G G G G G G G G G G G G G G G G
20 chr20_37407017 0 37407017 A A A A A A G G A A A A A A A A A A G G
20 chr20_37412656 0 37412656 T T T T T T T T G T G T T T T T T T T T
20 chr20_37415758 0 37415758 A A A A G G A A A A A A A A A A A A A A
20 chr20_37423667 0 37423667 A A A A A A A A A G A G A A A A A A A A
20 chr20_37428280 0 37428280 C C C C C C C C C C C C C T C C C C C C
20 chr20_37431692 0 37431692 G G A A G G G G G G G G G G G G G G G G
20 chr20_37432189 0 37432189 A A A A A A A A C C C C A A A A A A A A
20 chr20_37432295 0 37432295 C C C C T T C C C C C C C C C C C C C C
20 chr20_37434082 0 37434082 A A A A A A A A A A A A A C A A A A A A
20 chr20_37436472 0 37436472 T T T T T T T T G G G G T T T T T T T T
20 chr20_37437756 0 37437756 T T C C C C T T C C C C T T T T T T T T
20 chr20_37442159 0 37442159 G G G G G G G G A G G G G G G G G G G G
20 chr20_37454615 0 37454615 T T T T T T T T C T C C T T T T T T T T
20 chr20_37454953 0 37454953 A G A A A A A A A A A A A A A A A A A A
20 chr20_37458761 0 37458761 A G G G G G G G G G G G G G G G G G G G
20 chr20_37460312 0 37460312 G G G G G G C C G G G G G G G G G G G G
20 chr20_37460626 0 37460626 T T T T T T T T C C C C T T T T T T T T
20 chr20_37467631 0 37467631 C C C C C C C C C C C C C C C C T T C C
20 chr20_37469983 0 37469983 C C C T T T C C C C C C C C C C C C C C
20 chr20_37471304 0 37471304 T T T T T T T T C C C C T T T T T T T T
20 chr20_37474684 0 37474684 G G G G G G G G G G A G G G G G G G G G
20 chr20_37476747 0 37476747 G G G G G G G G A A A A G G G G G G G G
20 chr20_37480445 0 37480445 C C C C C C C C C C C C C C C C T T C C
20 chr20_37482157 0 37482157 G G A A G G G G G G G G G G G G G G G G
20 chr20_37494393 0 37494393 A A A A A A A A C C C C A A A A A A A A
20 chr20_37494757 0 37494757 A A A A A A A A A A A A A A A A T T A A
20 chr20_37501035 0 37501035 A A A A A A A A G G G G A A A A A A A A
20 chr20_37506218 0 37506218 T T G T T T T T T T T T T T T T T T T T
20 chr20_37509000 0 37509000 T T T T T T C C T T T T T T T T T T T T
20 chr20_37518007 0 37518007 C C C C C C C C C T C C C C C C C C C C
20 chr20_37524280 0 37524280 C C C C C C C C C C C C C T C C C C C C
20 chr20_37524690 0 37524690 G G T T G G G G G G G G G G G G G G G G
20 chr20_37535251 0 37535251 G G G G G G G G C C C C G G G G G G G G
20 chr20_37547668 0 37547668 G G G G G G G G G G G G T T G G G G G G
20 chr20_37555072 0 37555072 G G A G G G G G G G G G G G G G G G G G
20 chr20_37561145 0 37561145 A A A A A A A A A A A A A A G G A A A A
20 chr20_37576165 0 37576165 G G G G G G G G G G G G A A G G G G G G
20 chr20_37581240 0 37581240 G G A A A A A A A A A A A A A A A A G G
20 chr20_37584284 0 37584284 C C C C C C G G C C C C C C C C C C C C
20 chr20_37589580 0 37589580 C C C T C C C C C C C C C C C T C C C C
20 chr20_37598723 0 37598723 A A A A A A C C A A A A A A A A A A A A
20 chr20_37600086 0 37600086 T T T T T T T T T T C T T T T T T T T T
20 chr20_37600275 0 37600275 C C C C C C C C G G G G C C C C C C C C
20 chr20_37600713 0 37600713 C C A A A A A A A A A A A A A A A A C C
20 chr20_37606008 0 37606008 G G G G G G T T G G G G G G G G G G G G
20 chr20_37606145 0 37606145 G G T T T T T T T T T T T T T T T T T T
20 chr20_37609922 0 37609922 T T T T T T T T C C C C T T T T T T T T
20 chr20_37615689 0 37615689 A A A A A A A A A A A A A G A A A A A A
20 chr20_37623433 0 37623433 G G G G G G G G A A A A G G G G G G G G
20 chr20_37628811 0 37628811 A A A A A A A A A A A C A A A A A A A A
20 chr20_37629696 0 37629696 C C C C C C C C T T C T C C C C C C C C
20 chr20_37633250 0 37633250 G G A G A A G G G G G G A G A A A A G G
20 chr20_37637237 0 37637237 C C A A A A C C A A A A A A A A A A A A
20 chr20_37639335 0 37639335 C C C C C C C C C C C C C T C C C C C C
20 chr20_37648179 0 37648179 A A A A A A A A A A A A A A A A G G A A
20 chr20_37650348 0 37650348 G G A G G G G G G G G G G G G G G G G G
20 chr20_37655806 0 37655806 G G G G G G G G A A A A G G G G G G G G
20 chr20_37663922 0 37663922 G G G G G G G G A G G G G G G G G G G G
20 chr20_37667242 0 37667242 T T T T T T T T G G G G T T T T T T T T
20 chr20_37678180 0 37678180 A A A A A A A A A A A A A G A A A A A A
20 chr20_37678944 0 37678944 C C C C T T C C C C C C C C C C C C C C
20 chr20_37702330 0 37702330 G G G G G G G G A A A A G G G G G G G G
20 chr20_37706829 0 37706829 A A A A A A A A A A A A G G A A A A A A
20 chr20_37714173 0 37714173 A A A A A A A A A A A A G G A A A A A A
20 chr20_37718667 0 37718667 T T T T T T T T C C C C T T T T T T T T
20 chr20_37723443 0 37723443 T T G G G G T T T T T T G T T T T T T T
20 chr20_37723710 0 37723710 A A A A A A A A A A A A A A A A A C A A
20 chr20_37725005 0 37725005 G G G G G G G G G G G G G G C C G G G G
20 chr20_37737935 0 37737935 A A A A A A A A A A A A A G A A A A A A
20 chr20_37742129 0 37742129 T T T T T T T T T T T T G G T T T T T T
20 chr20_37743607 0 37743607 A A G G G G A A A A A A A A A A A A A A
20 chr20_37743821 0 37743821 G G G G A A G G G G G G G G G G G G G G
20 chr20_37749352 0 37749352 A A A A A A A A A A A A A A A A C C A A
20 chr20_37761586 0 37761586 C C C C C C C C A C C C C C C C C C C C
20 chr20_37775273 0 37775273 G G G G A A G G G G G G G G G G G G G G
20 chr20_37775463 0 37775463 G G G G G G G G G G G G G G G G A G G G
20 chr20_37776849 0 37776849 C C G G G G G G G G G G G G G G G G G G
20 chr20_37790765 0 37790765 T T T T T T T T C C C C T T T T T T T T
20 chr20_37816648 0 37816648 A A A A A A A A T T T T A A A A A A A A
20 chr20_37823225 0 37823225 G G G G G G G G G G G G C G G G G G G G
20 chr20_37824983 0 37824983 G G G G G G G G A A A A G G G G G G G G
20 chr20_37826065 0 37826065 T T C C C C T T C C C C C C C C C C T T
20 chr20_37844796 0 37844796 A A G G G G A A A A A A A A A A A A A A
20 chr20_37846338 0 37846338 A A A A A A A A A A A A A A A G G G A A
20 chr20_37851745 0 37851745 C C C C C C C C T T T T C C C C C C C C
20 chr20_37851783 0 37851783 G G G G G G C C G G G G G G G G G G G G
20 chr20_37854371 0 37854371 C C C C C C C C T T T T C C C C C C C C
20 chr20_37862036 0 37862036 G G G G G G G G A G G G G G G G G G G G
20 chr20_37864255 0 37864255 C C C C C C C C C C C C A C C C C C C C
20 chr20_37865479 0 37865479 C C C C C C C C C C C C C C C C T T C C
20 chr20_37865591 0 37865591 T T C T T T T T T T T T T T T T T T T T
20 chr20_37868268 0 37868268 A A A A A A A A G G G G A A A A A A A A
20 chr20_37871086 0 37871086 G G A A G G G G G G G G G G G G G G G G
20 chr20_37873155 0 37873155 G G G G G G G G G G G G A G G G G G G G
20 chr20_37880535 0 37880535 C C C C T T C C T T T T C C C C C C C C
20 chr20_37888558 0 37888558 T T T T T T T T T T T T T T T T C C T T
20 chr20_37895152 0 37895152 G G G G C C G G G G G G G G G G G G G G
20 chr20_37896907 0 37896907 G G G G G G G G G G G G G G A G G G G G
20 chr20_37900044 0 37900044 C C C C C C C C C C C C C C C C T T C C
20 chr20_37901045 0 37901045 G G G G G G G G G G G G A G G G G G G G
20 chr20_37902137 0 37902137 G G C G G G G G G G G G G G G G G G G G
20 chr20_37903345 0 37903345 G G G G G G G G G G A G G G G G G G G G
20 chr20_37904988 0 37904988 T T G G G G T T G G G G G G G G G G T T
20 chr20_37907797 0 37907797 T T T T T T T T C T T T T T T T T T T T
20 chr20_37908992 0 37908992 A A A A A A A A G G G G A A A A A A A A
20 chr20_37910892 0 37910892 T T C T T T T T T T T T T T T T T T T T
20 chr20_37914812 0 37914812 T T C C C C C C C C C C C C C C C C T T
20 chr20_37920802 0 37920802 G G G G G G G G G G G G G G G T G G G G
20 chr20_37922590 0 37922590 C C C C C C T T C C C C C C C C C C C C
20 chr20_37922838 0 37922838 T T T T T T T T T T T T A T T T T T T T
20 chr20_37924782 0 37924782 A A A G A A A A A A A A A A A A A A A A
20 chr20_37930538 0 37930538 A A A A A A A A G G G G A A A A A A A A
20 chr20_37930818 0 37930818 C C C C C C C C T T T T C C C C C C C C
20 chr20_37932764 0 37932764 G G G G G G G G G G G G C G G G G G G G
20 chr20_37939334 0 37939334 C C C C C C C C C C C C A C C C C C C C
20 chr20_37939399 0 37939399 C C C C C C C C C C C C C C C C T T C C
20 chr20_37944753 0 37944753 T T T T T T T T C C C C T T T T T T T T
20 chr20_37945123 0 37945123 T T T T T T T T A A A A T T T T T T T T
20 chr20_37948709 0 37948709 C C C C C C C C T T T T C C C C C C C C
20 chr20_37959910 0 37959910 A A A A A A A A A A A G A A A A A A A A
20 chr20_37960296 0 37960296 G G G G G G A A G G G G G G G G G G G G
20 chr20_37969935 0 37969935 C C C C G G C C C C C C C C C C C C C C
20 chr20_37980803 0 37980803 C C C C G G C C C C C C C C C C C C C C
20 chr20_37981077 0 37981077 C C C C C C C C G G G G C C C C C C C C
20 chr20_37984002 0 37984002 T T T T T T T T T T T T T T C C T T T T
20 chr20_37984675 0 37984675 T T T T T T T T T T T T T T T T C C T T
20 chr20_37986594 0 37986594 C C C C C C C C T T T T C C C C C C C C
20 chr20_37987206 0 37987206 C C C C T T C C C C C C C C C C C C C C
20 chr20_37990855 0 37990855 T T T T T T T T C C C C T T T T T T T T
20 chr20_37995201 0 37995201 C C C C C C C C C C C C C C C C A A C C
20 chr20_37997263 0 37997263 T T C C C C T T C C C C C C C C C C T T
20 chr20_38000280 0 38000280 C C C C G G C C C C C C C C C C C C C C
20 chr20_38005658 0 38005658 A A A A A A A A A A A G A A A A A A A A
20 chr20_38008321 0 38008321 A A A G G G A A A A A A A A A A A A A A
20 chr20_38019047 0 38019047 A A A A A A A A G G G G A A A A A A A A
20 chr20_38019270 0 38019270 C C A A A A C C A A A A A A A A A A C C
20 chr20_38026304 0 38026304 T T T T T T T T A A A A A A A A A A T T
20 chr20_38045846 0 38045846 C C C C C C C C C C C C C C C C T T C C
20 chr20_38046003 0 38046003 C C C T C C C C C C C C C C C C C C C C
20 chr20_38047888 0 38047888 A A A A A A A A G G G G A A A A A A A A
20 chr20_38048109 0 38048109 G G G G A A G G G G G G G G G G G G G G
20 chr20_38050080 0 38050080 T T T T T T T T T T T T T T G G T T T T
20 chr20_38050803 0 38050803 C C C C T T C C C C C C C C C C C C C C
20 chr20_38055632 0 38055632 G G G G G G G G A A A A G G G G G G G G
20 chr20_38056669 0 38056669 A A A A G G A A A A A A G G G G G G A A
20 chr20_38070532 0 38070532 A A A A G G A A A A A A A A A A A A A A
20 chr20_38091778 0 38091778 G G G G G G G G G G G G G G C C G G G G
20 chr20_38096572 0 38096572 T T T T T T T T C T C T T T T T T T T T
20 chr20_38104091 0 38104091 A A A A A A A A A A A A A A T T A A A A
20 chr20_38116508 0 38116508 C C C C C C C C C C C C C C C C T T C C
20 chr20_38116624 0 38116624 C C C C C C C C C T T T C C C C C C C C
20 chr20_38117025 0 38117025 A A A A G G A A A A A A A A A A A A A A
20 chr20_38118107 0 38118107 A A A G A A A A A A A A A A A A A A A A
20 chr20_38123080 0 38123080 C C G G G G C C C C C C C C C C C C C C
20 chr20_38127987 0 38127987 G G G G G G G G G G A G G G G G G G G G
20 chr20_38130015 0 38130015 G G G G G G G G C C C C G G G G G G G G
20 chr20_38130357 0 38130357 C C C C C C C C C C C C C C T T C C C C
20 chr20_38131323 0 38131323 G G C C C C G G G G G G G G G G G G G G
20 chr20_38131939 0 38131939 A A A A A A A A A A A A A G A A G G A A
20 chr20_38132647 0 38132647 T T T T T T T T T T T T C T C C T T T T
20 chr20_38133878 0 38133878 C C C C T T C C C C C C C C C C C C C C
20 chr20_38137242 0 38137242 G G G G G G G G C C C C G G G G G G G G
20 chr20_38143673 0 38143673 T T C C T T T T T T T T T T T T T T T T
20 chr20_38146546 0 38146546 T T C C C C T T C T C T C C C C C C T T
20 chr20_38157931 0 38157931 T T C C C C T T C C C C C C C C C C T T
20 chr20_38160772 0 38160772 G G G G G G G G A A A A G G G G G G G G
20 chr20_38170633 0 38170633 A A T T A A A A T T T T T T T T T T A A
20 chr20_38173314 0 38173314 A A A A A A A A A A A G A A A A A A A A
20 chr20_38180280 0 38180280 A A G G G G A A G G G G G G G G G G A A
20 chr20_38181829 0 38181829 G G G G G G G G C C C C G G G G G G G G
20 chr20_38206169 0 38206169 A A A A A A A A G G G G A A A A A A A A
20 chr20_38210715 0 38210715 G G G G G G G G G G G T G G G G G G G G
20 chr20_38217232 0 38217232 T T T T T T T T G T T T T T T T T T T T
20 chr20_38220500 0 38220500 G G G G G G G G G G G G G G G G C C G G
20 chr20_38225398 0 38225398 G G G G G G G G G G G G G G G G A A G G
20 chr20_38225662 0 38225662 C C C C G G C C C C C C C C C C C C C C
20 chr20_38226602 0 38226602 C C C C C C C C C C C C C C T T C C C C
20 chr20_38227785 0 38227785 T T T T T T T T C C C C T T T T T T T T
20 chr20_38232771 0 38232771 C T C C C C C C C C C C C C C C C C C C
20 chr20_38239598 0 38239598 T T T T T T T T T T C T T T T T T T T T
20 chr20_38240404 0 38240404 C C C C C C A A C C C C C C C C C C C C
20 chr20_38250540 0 38250540 T T G G G G T T T T T T T T T T T T T T
20 chr20_38251377 0 38251377 G G G G G G G G A A A A G G G G G G G G
20 chr20_38252648 0 38252648 A A A A A A A A A A A A A G A A A A A A
20 chr20_38275288 0 38275288 A C C C C C C C C C C C C C C C C C C C
20 chr20_38276229 0 38276229 T T T T T T T T A A A A T T T T T T T T
20 chr20_38276662 0 38276662 C C A A A A C C A A A A C C C C C C C C
20 chr20_38283401 0 38283401 A A A A A A A A G G G G A A A A A A A A
20 chr20_38299871 0 38299871 T T T T T T T T T T T T C T T T T T T T
20 chr20_38304136 0 38304136 T T C C T T C C T T T T C T C C T T T T
20 chr20_38315478 0 38315478 A A A A A A C C A A A A A A A A A A A A
20 chr20_38322506 0 38322506 C C T T C C C C C C C C C C C C C C C C
20 chr20_38330286 0 38330286 G G G G G G G G G G G G G G C G G G G G
20 chr20_38346876 0 38346876 C C C T C C C C C C C C C C C C C C C C
20 chr20_38349894 0 38349894 G G G G G G G G G G G G G G A G G G G G
20 chr20_38351007 0 38351007 C C C C C C C C C C C C C C C C T T C C
20 chr20_38351169 0 38351169 C C C C C C C C C C C C C T C C T T T T
20 chr20_38353642 0 38353642 C C C C C C C C C T C C C C C C C C C C
20 chr20_38354408 0 38354408 C C C C C C C C C C C C A C C C C C C C
20 chr20_38358722 0 38358722 C C C C C C C C C C G G C C C C C C C C
20 chr20_38358967 0 38358967 A A A A A A A A A A A A A A G G A A A A
20 chr20_38359058 0 38359058 G G G G G G G G A A G G G G G G G G G G
20 chr20_38375956 0 38375956 G G G G T T G G G G G G G G G G G G G G
20 chr20_38390540 0 38390540 G G G G G G G G G G G G G T G G G G G G
20 chr20_38408965 0 38408965 C C C C C C C C C C C C C T T T C C C C
20 chr20_38420592 0 38420592 A A A A A A A A A A A A A A G G A A A A
20 chr20_38433614 0 38433614 C C C C C C C C T T T T C C C C C C C C
20 chr20_38433931 0 38433931 A A A A A A A A T T T T A A A A A A A A
20 chr20_38440373 0 38440373 C C C C C C C C C C C C T T C C C C C C
20 chr20_38444688 0 38444688 G G G G G G G G G G G G G G G G C C G G
20 chr20_38450506 0 38450506 C C C T C C C C C C C C C C C C C C C C
20 chr20_38459977 0 38459977 C C C C C C C C C C C C A C C C C C C C
20 chr20_38460385 0 38460385 G G G G G G G G G G G G G G G G A G G G
20 chr20_38461176 0 38461176 T T T T T T T T C C C C T T T T T T T T
20 chr20_38467088 0 38467088 C C C C C C C C T T T T C C C C C C C C
20 chr20_38467639 0 38467639 A A A A A A A A G G G G G G G G G G A A
20 chr20_38470043 0 38470043 T T T T T T T T T T G T T T T T T T T T
20 chr20_38477600 0 38477600 A A T T T T A A A A A A A A A A A A A A
20 chr20_38478948 0 38478948 G G G G G G G G G G G G G G G G G T G G
20 chr20_38496382 0 38496382 C C C C C C C C C C C C C C A C C C C C
20 chr20_38508233 0 38508233 T T T T T T T T T T T T T T T T C T T T
20 chr20_38509371 0 38509371 C T C C C C C C T T T T C C C C C C C C
20 chr20_38511513 0 38511513 C C C C C C C C C C C C T T T T T T C C
20 chr20_38512420 0 38512420 T T T T T T T T T T T T T T C T T T T T
20 chr20_38512938 0 38512938 A A A A A A A A A A A A G G G G G G A A
20 chr20_38518888 0 38518888 C C C C C C C C C C C C C T C C C C C C
20 chr20_38522251 0 38522251 T T T T T T T T C T C C T T T T T T T T
20 chr20_38523017 0 38523017 T T T T T T T T C T T T T T T T T T T T
20 chr20_38540257 0 38540257 G G G G G G A A G G G G G G G G G G A A
20 chr20_38546101 0 38546101 G G G G A A G G G G G G G G G G G G G G
20 chr20_38550090 0 38550090 C C C C C C C C C C C T C C C C C C C C
20 chr20_38550502 0 38550502 G G G G G G G G G G G G G G G G A A G G
20 chr20_38553728 0 38553728 C C C C C C C C C C C C C T C C C C C C
20 chr20_38555902 0 38555902 C C C C C C C C T T T T C C C C C C C C
20 chr20_38566095 0 38566095 G G G G A A G G G G G G G G G G G G G G
20 chr20_38566991 0 38566991 A A A A A A A A G G G G A A A A A A A A
20 chr20_38568278 0 38568278 A A A A A A A A A A A A A A A G A A A A
20 chr20_38571497 0 38571497 C T C C C C T T C C C C C C C C C C C C
20 chr20_38572181 0 38572181 A A A A A A A A G G G G A A A A A A A A
20 chr20_38577372 0 38577372 C T T T T T C C T T T T T T T T T T T T
20 chr20_38578589 0 38578589 T T T T T T T T C C C C T T T T T T T T
20 chr20_38582024 0 38582024 C C C C C C C C T T C T C C C C C C C C
20 chr20_38582127 0 38582127 G G G G G G G G G G G G G G G G A G G G
20 chr20_38582709 0 38582709 G G A A A A G G A A A A A A A A A A G G
20 chr20_38583331 0 38583331 G G G G G G G G G G G G G G G G T T G G
20 chr20_38583936 0 38583936 A G G G G G G G G G G G G G G G G G G G
20 chr20_38585233 0 38585233 A A A A A A A A A A A A G G A A A A A A
20 chr20_38585526 0 38585526 C C C C C C C C T T C C C C C C C C C C
20 chr20_38585964 0 38585964 G G G G A A G G G G G G G G G G G G G G
20 chr20_38591457 0 38591457 A A A A A A A A A A A A G G A A A A A A
20 chr20_38593948 0 38593948 G G G G G G G G G G G G G G A G G G G G
20 chr20_38594044 0 38594044 C C C C C C C C T T T T C C C C C C C C
20 chr20_38596943 0 38596943 T T T T T T T T A A A A T T T T T T T T
20 chr20_38598848 0 38598848 A A A A A A A A A A A A A G A A A A A A
20 chr20_38610280 0 38610280 C C C C C C C C C C C C C C C G C C C C
20 chr20_38613251 0 38613251 A A A A A A A A A G A A A A A A A A A A
20 chr20_38630948 0 38630948 G G G G G G A A G G G G G G G G G G G G
20 chr20_38631057 0 38631057 T T T T T T T T T T T T C T T T T T T T
20 chr20_38643264 0 38643264 A G G G G G G G G G G G G G G G G G G G
20 chr20_38647958 0 38647958 G G G G G G G G A A A A G G G G G G G G
20 chr20_38654891 0 38654891 A A T T T T A A A A A A A A A A A A A A
20 chr20_38656997 0 38656997 C C C C C C C C C C C C C T C C T T C C
20 chr20_38658416 0 38658416 C C C C C C C C C C C C C T C C C C C C
20 chr20_38659797 0 38659797 C C T T C C C C C C C C C C C C C C C C
20 chr20_38662402 0 38662402 A A A A G G A A A A A A A A A A A A A A
20 chr20_38662963 0 38662963 G G G G G G G G G G G G G G A G G G G G
20 chr20_38666472 0 38666472 C C C C C C C C T T T T C C C C C C C C
20 chr20_38673970 0 38673970 C C C C C C C C A A A A C C C C C C C C
20 chr20_38676055 0 38676055 A A A A A A A A A A A A A A C C A A A A
20 chr20_38695910 0 38695910 G G G G A A G G G G G G G G G G G G G G
20 chr20_38697236 0 38697236 C T T T T T T T T T T T T T T T T T T T
20 chr20_38699595 0 38699595 G G G G G G G G A A A A G G G G G G G G
20 chr20_38700140 0 38700140 G G G G G G G G T T T T G G G G G G G G
20 chr20_38702546 0 38702546 G G A A A A G G A A A A A A A A A A G G
20 chr20_38708890 0 38708890 C C C C T T C C C C C C C C C C C C C C
20 chr20_38710837 0 38710837 A A A A G G A A A A A A A A A A A A A A
20 chr20_38714558 0 38714558 C C C C C C C C C C C C C T C C C C C C
20 chr20_38716370 0 38716370 A A A A G G A A A A A A A A A A A A A A
20 chr20_38720418 0 38720418 C T C C C C C C C C C C C C C C C C T T
20 chr20_38720667 0 38720667 T T T T T T T T T T T T T T T T C T T T
20 chr20_38722046 0 38722046 T T T T T T T T T T T T T T T T A A T T
20 chr20_38724636 0 38724636 A A G G A A A A A A A A A A A A A A A A
20 chr20_38728638 0 38728638 C C C C C C C C C C C T C C C C C C C C
20 chr20_38729038 0 38729038 A A A A A A A A A A A A A A T T A A A A
20 chr20_38731667 0 38731667 C C C C C C C C C C C C C C C C C T C C
20 chr20_38738527 0 38738527 C C C C C C C C C T C C C C C C C C C C
20 chr20_38739497 0 38739497 G G G G A A G G G G G G G G G G G G G G
20 chr20_38742729 0 38742729 T T T T T T T T C C C C T T T T T T T T
20 chr20_38745590 0 38745590 G G A G G G G G G G G G G G G G G G G G
20 chr20_38748306 0 38748306 C C T T T T C C T T T T T T T T T T C C
20 chr20_38748537 0 38748537 T T C C C C T T T T T T C C C C C C T T
20 chr20_38748613 0 38748613 A A A A A A A A A A A T A A A A A A A A
20 chr20_38749148 0 38749148 G G G G G G G G G G A G G G G G G G G G
20 chr20_38750840 0 38750840 C C C C A A C C C C C C C C C C C C C C
20 chr20_38751749 0 38751749 C C C C C C C C A A A A C C C C C C C C
20 chr20_38751905 0 38751905 C C C C C C C C C C C C C C C C C T C C
20 chr20_38753138 0 38753138 T T T T G G T T T T T T T T T T T T T T
20 chr20_38754568 0 38754568 G G G G G G G G G G G G A G G G G G G G
20 chr20_38761861 0 38761861 C T C C C C C C C C C C C C C C C C C C
20 chr20_38765409 0 38765409 G G G G G G G G C C C C G G G G G G G G
20 chr20_38782236 0 38782236 C C C C T T C C C C C C C C C C C C C C
20 chr20_38784078 0 38784078 C C C C C C C C C C C C C C T T C C C C
20 chr20_38787480 0 38787480 G G C C G G G G G G G G G G G G G G G G
20 chr20_38787570 0 38787570 A A A A A A A A G G G G A A A A A A A A
20 chr20_38789676 0 38789676 C C C C C C C C C C C C C T C C C C C C
20 chr20_38795721 0 38795721 C T C C C C C C C C C C C C C C C C C C
20 chr20_38798921 0 38798921 G T G G G G G G G G G G G G G G G G G G
20 chr20_38799978 0 38799978 C C C C C C C C C C C C T T C C C C C C
20 chr20_38803143 0 38803143 C T T T T T T T T T T T T T T T T T T T
20 chr20_38811345 0 38811345 C C C C C C T T C C C C C C C C C C C C
20 chr20_38812058 0 38812058 G G G G G G G G A A A A G G G G G G G G
20 chr20_38814599 0 38814599 T T G T G G T T T T T T T T T T T T T T
20 chr20_38822611 0 38822611 C C C C C C C C C T C C C C C C C C C C
20 chr20_38823204 0 38823204 A A A A A A T T A A A A A A A A A A A A
20 chr20_38823257 0 38823257 T T T T T T T T T T T T T T T T C C T T
20 chr20_38825773 0 38825773 G G G G G G G G T T T T G G G G G G G G
20 chr20_38835087 0 38835087 C C C T C C C C C C C C C C C C C C C C
20 chr20_38835767 0 38835767 G G G G G G G G G G A G G G G G G G G G
20 chr20_38835814 0 38835814 C C T T C C C C C C C C C C C C C C C C
20 chr20_38843731 0 38843731 G G G G G G G G A A A A G G G G G G G G
20 chr20_38846874 0 38846874 G G G G G G G G G G G G G G G G A A G G
20 chr20_38863956 0 38863956 G G G G G G A A G G G G G G G G G G G G
20 chr20_38870214 0 38870214 C C C C C C C C C C C C C C T T C C C C
20 chr20_38877724 0 38877724 T T T T T T T T C C C C T T T T T T T T
20 chr20_38880465 0 38880465 C C C C C C C C C C C C C T C C C C C C
20 chr20_38897235 0 38897235 G G G G G G G G A A A A G G G G G G G G
20 chr20_38899381 0 38899381 C C C C C C C C G G G G C C C C C C C C
20 chr20_38917813 0 38917813 T T T T T T T T C C C C T T T T C C T T
20 chr20_38917834 0 38917834 C C C C C C C C C C C C C C G G C C C C
20 chr20_38920522 0 38920522 T T T T T T T T C C C C T T T T T T T T
20 chr20_38921641 0 38921641 T T T T T T T T C C C C T T T T T T T T
20 chr20_38940148 0 38940148 G G G G G G G G G G G G G G G G A A G G
20 chr20_38945725 0 38945725 T T T T T T T T C C C C T T T T T T T T
20 chr20_38951810 0 38951810 A A T T T T T T T T T T T T T T T T T T
20 chr20_38956411 0 38956411 A A A A A A A A A G A G A G A A A A A A
20 chr20_38962097 0 38962097 G G G G G G G G G G G G G G G G A G G G
20 chr20_38965624 0 38965624 C C C C C C C C C C C T C C C C C C C C
20 chr20_38974868 0 38974868 A A C C C C C C C C C C C C C C C C C C
20 chr20_38975176 0 38975176 T T T T T T T T C C C C T T T T T T T T
20 chr20_38982293 0 38982293 C C C C C C C C C C C C C C T T C C C C
20 chr20_38986872 0 38986872 A A G G G G G G G G G G G G G G G G G G
20 chr20_38989772 0 38989772 A A A A A A A A A A A A A A A A C C A A
20 chr20_38990459 0 38990459 A A A A A A A A A A A A A A A A A G A A
20 chr20_38993301 0 38993301 C C C C C C C C T T T T C C C C C C C C
20 chr20_38995241 0 38995241 G G G G G G G G G G G G A G G G G G G G
20 chr20_38996119 0 38996119 C C C C C C C C C T C T C C C C C C C C
20 chr20_39002724 0 39002724 C C C C C C C C C C C T C C C C C C C C
20 chr20_39003408 0 39003408 C C C C C C C C C T C C C C C C C C C C
20 chr20_39003859 0 39003859 A A A A A A A A A A A A T T A A A A A A
20 chr20_39005621 0 39005621 A C C C C C C C C C C C C C C C C C C C
20 chr20_39008094 0 39008094 C C C C C C C C C C C C T T T T T T C C
20 chr20_39016471 0 39016471 T T C C C C T T C C C T C C C C C C C C
20 chr20_39021654 0 39021654 A A G G G G A A A A A A A A A A A A A A
20 chr20_39022028 0 39022028 G G G G G G G G A A A G G G G G G G G G
20 chr20_39030831 0 39030831 A A A A A A A A A A A G A A A A A A A A
20 chr20_39030949 0 39030949 T T T T T T T T C C C C T T T T T T T T
20 chr20_39043873 0 39043873 A A A A A A A A A A A A A A G G A A A A
20 chr20_39044355 0 39044355 G G G G G G G G G G G G G G G G A A G G
20 chr20_39060863 0 39060863 C C C C C C C C T T T T C C C C C C C C
20 chr20_39072544 0 39072544 A A A A G G A A A A A A A A A A A A A A
20 chr20_39075944 0 39075944 G G T T T T G G T T T T T T T T T T G G
20 chr20_39083502 0 39083502 A A A A A A A A A A A A A A T T A A A A
20 chr20_39089750 0 39089750 T T T T T T C C T T T T T T T T T T T T
20 chr20_39092454 0 39092454 C C C C C C C C C G C C C C C C C C C C
20 chr20_39094258 0 39094258 G G A A A A G G G G G G G G G G G G G G
20 chr20_39097336 0 39097336 T T T T T T T T T T T T C C T T T T T T
20 chr20_39101802 0 39101802 G G A A A A G G A A A A A A A A A A G G
20 chr20_39111249 0 39111249 A A G G G G A A G G G G G G G G G G A A
20 chr20_39114061 0 39114061 T T T T T T T T T T T T C T T T T T T T
20 chr20_39117989 0 39117989 C C C C T T C C C C C C C C C C C C C C
20 chr20_39119235 0 39119235 T T C C C C T T C C C C C C C C C C C C
20 chr20_39124632 0 39124632 G G G G G G G G A A A A G G G G G G A A
20 chr20_39146590 0 39146590 C C T T T T C C T T T T T T T T T T C C
20 chr20_39149362 0 39149362 T T T T T T T T T T G T T T T T T T T T
20 chr20_39149656 0 39149656 A A A A A A A A A A A A A A A A G G A A
20 chr20_39151955 0 39151955 T T T T T T T T T T T T A A T T T T T T
20 chr20_39156691 0 39156691 C C C C C C C C C C C C C C T T C C C C
20 chr20_39159094 0 39159094 G G G G A A G G G G G G A G G G G G G G
20 chr20_39161341 0 39161341 A A T T T T A A A A A A A A A A A A A A
20 chr20_39161927 0 39161927 C C T T T T C C C C C C C C C C C C C C
20 chr20_39173892 0 39173892 T T T T T T T T T T C T T T T T T T T T
20 chr20_39183228 0 39183228 G G G G G G T T G G G G G G G G G G G G
20 chr20_39183818 0 39183818 T T T T T T T T G G G G T T T T T T T T
20 chr20_39184241 0 39184241 C C C C C C C C C C C C G G G G C C C C
20 chr20_39198540 0 39198540 G G G G A A G G G G G G G G G G G G G G
20 chr20_39199658 0 39199658 G G G G G G G G A A A A G G G G G G G G
20 chr20_39203343 0 39203343 T T T T T T T T C C C C T T T T T T T T
20 chr20_39212545 0 39212545 G G G G G G G G G G G G G G T T G G G G
20 chr20_39231737 0 39231737 T T C C C C T T C C C C C C C C C C T T
20 chr20_39235383 0 39235383 T T C C C C C C C C C C C C C C C C T T
20 chr20_39237350 0 39237350 C C C C C C C C C C C C C C C C T T C C
20 chr20_39237437 0 39237437 A A A A A A A A G G G G A A A A A A A A
20 chr20_39251681 0 39251681 C C C C T T C C C C C C C C C C C C C C
20 chr20_39253860 0 39253860 A A A A A A A A A A A A A A A A T T A A
20 chr20_39273491 0 39273491 T T T T T T T T T T T T C T T T T T T T
20 chr20_39274629 0 39274629 C C C C C C C C A A A A C C C C C C C C
20 chr20_39275708 0 39275708 T T T T T T T T C C C T T T T T T T T T
20 chr20_39278037 0 39278037 A A A A A A A A A A A A A A A G A A A A
20 chr20_39279026 0 39279026 A A A A A A A A A A A A A A A G A A A A
20 chr20_39282718 0 39282718 T T T T T T T T G G G G T T T T T T T T
20 chr20_39294933 0 39294933 C C C C C C C C C C C C C T C C C C C C
20 chr20_39297184 0 39297184 A A A A A A A A G G G G A A A A A A A A
20 chr20_39298566 0 39298566 C C C C C C C C C C C C C C C T C C C C
20 chr20_39299027 0 39299027 T T T T T T T T C C C C T T T T T T T T
20 chr20_39301155 0 39301155 G G G G G G G G T T T T G G G G G G G G
20 chr20_39301419 0 39301419 C C C C C C C C C C A C C C C C C C C C
20 chr20_39303614 0 39303614 G G G G G G G G G G G G A G G G G G G G
20 chr20_39304587 0 39304587 G G G G G G G G C C C C G G G G G G G G
20 chr20_39304621 0 39304621 C C C C C C C C C C C C C C C T C C C C
20 chr20_39304932 0 39304932 C C G G G G C C G G G G G G G G G G C C
20 chr20_39317317 0 39317317 G G G G G G G G A A A A G G G G G G G G
20 chr20_39320659 0 39320659 A A A A A A A A G G G G A A A A A A A A
20 chr20_39323398 0 39323398 T T T T T T T T T T G G T T T T T T T T
20 chr20_39324252 0 39324252 A A A A A A A A A A A A A G A A A A A A
20 chr20_39324277 0 39324277 G G G G G G G G G G G G G G G G A A G G
20 chr20_39325229 0 39325229 G G G G G G G G G G G G G G G G T T G G
20 chr20_39325255 0 39325255 C C C C C C C C G G C C C C C C C C C C
20 chr20_39325697 0 39325697 C C C C C C C C T T T T C C C C C C C C
20 chr20_39335685 0 39335685 C C G G C C C C C C C C C C C C C C C C
20 chr20_39338830 0 39338830 G G G G A A G G G G G G G G G G G G G G
20 chr20_39350434 0 39350434 C C T T C C C C C C C C C C C C C C C C
20 chr20_39350498 0 39350498 C C C C C C C C C C C C C T C C C C C C
20 chr20_39355309 0 39355309 A A A G A A A A A A A A A A A A A A A A
20 chr20_39357899 0 39357899 G G G G G G G G G G A G G G G G G G G G
20 chr20_39359601 0 39359601 C C C C C C C C C T C T C C C C C C C C
20 chr20_39361388 0 39361388 G G G G G G G G G G G G G G G G A A G G
20 chr20_39368590 0 39368590 T T T T T T T T T T T T C T T T C C T T
20 chr20_39373982 0 39373982 T T C C C C T T C C C C C C C C C C T T
20 chr20_39375913 0 39375913 T T T T T T T T T T T T C C C C C C T T
20 chr20_39376492 0 39376492 C C C C C C C C C C C C C T C C C C C C
20 chr20_39377472 0 39377472 T T T T T T T T T T T T C C C C T T T T
20 chr20_39377877 0 39377877 C C C C C C C C C C C C T T T T T T C C
20 chr20_39378511 0 39378511 T T T T T T T T C C C C T T T T T T T T
20 chr20_39379516 0 39379516 G G G G A A G G G G G G G G G G G G G G
20 chr20_39383783 0 39383783 G G G G G G G G G G G G A G G G G G G G
20 chr20_39383882 0 39383882 G G G G G G G G A A A A G G G G G G G G
20 chr20_39387620 0 39387620 A A A A A A A A G G G G A A A A A A A A
20 chr20_39388883 0 39388883 C C C C C C C C C C C C C T C C C C C C
20 chr20_39390056 0 39390056 G G G G G G G G G G G G A G G G G G G G
20 chr20_39391237 0 39391237 G G G G G G G G G G G G G G A G G G G G
20 chr20_39395094 0 39395094 T T T T T T T T T T T T T T T T C C T T
20 chr20_39395342 0 39395342 C C T T C C C C C C C C C C C C C C C C
20 chr20_39396570 0 39396570 A A A A A A A A A A A A A A A C A A A A
20 chr20_39402266 0 39402266 G G G G G G G G G G G G G G G G A A G G
20 chr20_39414088 0 39414088 T T C C C C T T C C C C C C T T C C T T
20 chr20_39418557 0 39418557 T T T T T T T T T T T T T T C C T T T T
20 chr20_39421078 0 39421078 A A A A A A A A A A A A A A A T A A A A
20 chr20_39421379 0 39421379 T T T T T T T T T T T T C T T T T T T T
20 chr20_39422784 0 39422784 A A G G G G G G A A A A G G G G G G G G
20 chr20_39429966 0 39429966 C C C C C C C C C C C C C C C T C C C C
20 chr20_39437637 0 39437637 A G G G G G G G G G G G G G G G G G G G
20 chr20_39444816 0 39444816 T T C C T T T T T T T T T T T T T T T T
20 chr20_39453037 0 39453037 G G G G G G G G A A A A G G G G G G G G
20 chr20_39455817 0 39455817 G G G G G G G G A G G G G G G G G G G G
20 chr20_39458406 0 39458406 G G G G G G G G A A A A G G G G G G G G
20 chr20_39462714 0 39462714 T T T T T T T T C C C C T T T T T T T T
20 chr20_39463075 0 39463075 C C C C C C C C C C C C C C C T C C C C
20 chr20_39489754 0 39489754 C C C C C C C C A A A A C C C C C C C C
20 chr20_39490355 0 39490355 T T T T T T T T T T T T A T T T T T T T
20 chr20_39491891 0 39491891 C C C C C C C C C C C C C T C C C C C C
20 chr20_39493987 0 39493987 C C C C C C C C C C A C C C C C C C C C
20 chr20_39508077 0 39508077 T T C C T T T T T T T T T T T T T T T T
20 chr20_39508508 0 39508508 G G G G G G G G A A G G G G G G G G G G
20 chr20_39512112 0 39512112 G G G G G G G G G G G G G G A A G G G G
20 chr20_39515910 0 39515910 G G G G G G A A G G G G G G G G G G A A
20 chr20_39516004 0 39516004 T T G G T T T T G G G G G G G G G G T T
20 chr20_39519303 0 39519303 A A C C C C A A C C C C C C C C C C C C
20 chr20_39523850 0 39523850 C C C C C C C C C C C C A C C C C C C C
20 chr20_39530987 0 39530987 T T T T T T T T A A A A T T T T T T T T
20 chr20_39534634 0 39534634 A A A A A A A A T T T T A A A A A A A A
20 chr20_39535658 0 39535658 A A A A A A A A A A G G A A A A A A A A
20 chr20_39541656 0 39541656 C C C C C C A A C C C C C C C C C C C C
20 chr20_39542784 0 39542784 A A A A G G A A A A A A A A A A A A A A
20 chr20_39546269 0 39546269 T T T T T T T T T T C T T T T T T T T T
20 chr20_39547721 0 39547721 G G G G G G G G A A A A G G G G G G G G
20 chr20_39554588 0 39554588 G G G G A A G G G G G G G G G G G G G G
20 chr20_39557219 0 39557219 G G G G G G G G A A A A G G G G G G G G
20 chr20_39579902 0 39579902 A A A A A A G G A A A A A A A A A A G G
20 chr20_39592966 0 39592966 T T G G T T T T T T T T T T T T T T T T
20 chr20_39595828 0 39595828 G G G G G G G G A A A A A G G G A A G G
20 chr20_39595921 0 39595921 C C C C C C C C C C C C C T C C C C C C
20 chr20_39599957 0 39599957 A A A A A A A A G G G G A A A A A A A A
20 chr20_39600830 0 39600830 C C C C C C C C C C C G C C C C C C C C
20 chr20_39606561 0 39606561 C C C C C C C C T T T T C C C C C C C C
20 chr20_39607792 0 39607792 G G C C C C G G C C C C C C C C C C C C
20 chr20_39611380 0 39611380 G G G G G G G G A G A A G G G G G G G G
20 chr20_39612287 0 39612287 A A A A A A A A A G A A A A A A A A A A
20 chr20_39612439 0 39612439 G G G G G G G G G G A G G G G G G G G G
20 chr20_39612587 0 39612587 T T T T T T T T C T C T T T T T T T T T
20 chr20_39613993 0 39613993 T T T T G G T T T T T T T T T T T T T T
20 chr20_39627052 0 39627052 C C C C C C C C T T T T C C C C C C C C
20 chr20_39630458 0 39630458 G G T T T T G G G G G G G G G G G G G G
20 chr20_39640309 0 39640309 C C C C C C C C T T T T C C C C C C C C
20 chr20_39640654 0 39640654 A A A A A A A A G G G G A A A A A A A A
20 chr20_39643018 0 39643018 A A A A A A A A A A A A A A G G A A A A
20 chr20_39643521 0 39643521 G G G G G G G G G G G G A G G G G G G G
20 chr20_39645150 0 39645150 A A A A A A A A A A A A A A A A C C A A
20 chr20_39649941 0 39649941 C C C C C C C C T T T T C T C C C C C C
20 chr20_39655387 0 39655387 C C T T C C C C C C C C C C C C C C C C
20 chr20_39661041 0 39661041 C C C C C C C C C C C C T T C C C C C C
20 chr20_39666619 0 39666619 T T T T T T T T C C C C T T T T T T T T
20 chr20_39679210 0 39679210 C C C C C C C C C C C C C C T T C C C C
20 chr20_39680295 0 39680295 G G G G G G G G C G G G G G G G G G G G
20 chr20_39682900 0 39682900 T T T T T T T T C T C T T T T T T T T T
20 chr20_39683463 0 39683463 G G G G G G G G G G G G A G G G G G G G
20 chr20_39686680 0 39686680 T T C C C C T T C C C C C C C C C C T T
20 chr20_39686968 0 39686968 A A G G G G A A A A A A G G G G G G A A
20 chr20_39690486 0 39690486 C C C C C C C C C T C C C C C C C C C C
20 chr20_39698565 0 39698565 C C C C T T C C C C C C C C C C C C C C
20 chr20_39705932 0 39705932 G G G G G G G G G G G G G G A G G G G G
20 chr20_39708617 0 39708617 C C C C C C C C C C C C C T C C C C C C
20 chr20_39714729 0 39714729 C C C C C C C C C C C C A A C C C C C C
20 chr20_39715185 0 39715185 G T T T T T T T T T T T T T T T T T T T
20 chr20_39715858 0 39715858 C T C T T T T T T T T T T T T T T T T T
20 chr20_39718086 0 39718086 A A A A A A A A A A A A A A A A G G A A
20 chr20_39721155 0 39721155 G G G G G G G G G G G G G G G T G G G G
20 chr20_39722361 0 39722361 G G A G G G G G G G G G G G G G G G G G
20 chr20_39723166 0 39723166 C C C C C C C C C T C C C C C C C C C C
20 chr20_39723248 0 39723248 C C C C C C C C C C C G C C C C C C C C
20 chr20_39730639 0 39730639 T T T T T T G G T T T T T T T T T T T T
20 chr20_39731844 0 39731844 C C C C C C C C C T C C C C C C C C C C
20 chr20_39738475 0 39738475 A A A A A A A A A A A A A A A C A A A A
20 chr20_39756958 0 39756958 C C T T C C C C C C C C C C C C C C C C
20 chr20_39758604 0 39758604 C C T T C C C C T T T T C C C C C C C C
20 chr20_39764815 0 39764815 C C A A C C C C C C C C C C C C C C C C
20 chr20_39768994 0 39768994 T T C C C C C C C C C C C C C C C C T T
20 chr20_39770519 0 39770519 G G G G G G G G G G G G G G G G A A G G
20 chr20_39771793 0 39771793 C C T T T T C C C C C C C C C C C C C C
20 chr20_39771904 0 39771904 T T T T T T T T T T T T C T T T T T T T
20 chr20_39777666 0 39777666 G G G G G G A A G G G G G G G G G G G G
20 chr20_39786780 0 39786780 A A C C A A A A A A A A A A A A A A A A
20 chr20_39787447 0 39787447 A A A A A A A A A A A A A G A A A A A A
20 chr20_39787454 0 39787454 C C C C C C C C C C C C C T C C C C C C
20 chr20_39791639 0 39791639 C T C C C C T T C C C C C C C C C C T T
20 chr20_39792525 0 39792525 A A A A A A A A A A G G A A A A A A A A
20 chr20_39792636 0 39792636 A A A A A A A A A G A A A A A A A A A A
20 chr20_39794690 0 39794690 G G G G G G G G G G G G G G G G A A G G
20 chr20_39796549 0 39796549 A A A A A A A A A G G G A A A A A A A A
20 chr20_39799669 0 39799669 G G G G G G G G A G G G G G G G G G G G
20 chr20_39803221 0 39803221 G G G G G G G G G G G G A A G G G G G G
20 chr20_39803270 0 39803270 G G G G G G G G G G G G G G T T G G G G
20 chr20_39803411 0 39803411 A A A A A A A A A G A G A A A A A A A A
20 chr20_39803682 0 39803682 T T T T T T T T C T C T T T T T T T T T
20 chr20_39824707 0 39824707 A G G G G G A A G G G G G G G G G G G G
20 chr20_39831071 0 39831071 T T T T T T T T T T T T G T T T T T T T
20 chr20_39834201 0 39834201 G G G G G G G G G G G G A G G G G G G G
20 chr20_39840616 0 39840616 C C C C C C C C C C C C C C C T C C C C
20 chr20_39846080 0 39846080 A A A A A A A A A A A G A A A A A A A A
20 chr20_39848304 0 39848304 G G C C C C C C C C C C C C C C C C G G
20 chr20_39850237 0 39850237 T T T T C T T T T T T T T T T T T T T T
20 chr20_39852040 0 39852040 C C C T C T C C C C C C C C C C C C C C
20 chr20_39858241 0 39858241 G G G G C G G G G G G G G G G G G G G G
20 chr20_39858422 0 39858422 G G G G G G G G G G G G G G G T G G G G
20 chr20_39859242 0 39859242 C C C C C C C C C C C C C C C C T T C C
20 chr20_39859771 0 39859771 C C C T C T C C C C C C T T T T T T C C
20 chr20_39862603 0 39862603 C C C C C C C C T T T T C C C C C C C C
20 chr20_39863641 0 39863641 T T T T T T T T G T T T T T T T T T T T
20 chr20_39864731 0 39864731 C C C C C C C C C C C C C T C C C C C C
20 chr20_39867365 0 39867365 C C C C C C C C C C C C C T C C C C C C
20 chr20_39868143 0 39868143 C C C C C C C C C T C C C C C C C C C C
20 chr20_39877008 0 39877008 C C C C C C C C G G G G C C C C G G C C
20 chr20_39877774 0 39877774 A A A C A A A A A A A A A A A A A A A A
20 chr20_39881223 0 39881223 G G G G G G G G A A A A G G G G G G G G
20 chr20_39883496 0 39883496 C C C C C C C C C C C T C C C C C C C C
20 chr20_39892837 0 39892837 C C C C C C C C G G G G C C C C C C C C
20 chr20_39895076 0 39895076 G G G G G G G G C C C C G G G G G G G G
20 chr20_39898784 0 39898784 C C C C C C C C C C C C A C A C C C C C
20 chr20_39899414 0 39899414 G G G G G G C C G G G G G G G G G G G G
20 chr20_39903835 0 39903835 A A A A A A A A G G G G A A A A A A A A
20 chr20_39906696 0 39906696 T T T T T T G G T T T T T T T T T T T T
20 chr20_39912864 0 39912864 C C C C C C C C C C C C C T C C C C C C
20 chr20_39915296 0 39915296 C C C C C C C C T T T T C C C C C C C C
20 chr20_39924159 0 39924159 G G G G G G G G A G A G G G G G G G G G
20 chr20_39925874 0 39925874 C C C C C C C C C C C C C T C C C C C C
20 chr20_39932405 0 39932405 G G G G G G G G G G G G G G G G A A G G
20 chr20_39936588 0 39936588 T T T T T T T T T T T T G T T T T T T T
20 chr20_39942712 0 39942712 C G C C C C C C C C C C C C C C C C C C
20 chr20_39942936 0 39942936 G G G G G G G G G G G G A A G G G G G G
20 chr20_39947779 0 39947779 A A A A A A A A A A A A A C A A A A A A
20 chr20_39954116 0 39954116 A G G G G G G G G G G G G G G G G G G G
20 chr20_39954911 0 39954911 G G G G G G G G G G G G C G G G G G G G
20 chr20_39956710 0 39956710 G G A G A A G G G G G G G G G G G G G G
20 chr20_39960461 0 39960461 G G A G A A G G G G G G G G G G G G G G
20 chr20_39960558 0 39960558 C C C C C C C C C T C C C C C C C C C C
20 chr20_39965476 0 39965476 G G A G G G G G G G G G A G G G G G G G
20 chr20_39971853 0 39971853 C C C C C C T T C C C C C C C C C C T T
20 chr20_39972857 0 39972857 A G G G G G G G G G G G G G G G G G G G
20 chr20_39974755 0 39974755 A A A C A A A A A A A A A A A A A A A A
20 chr20_39976856 0 39976856 C C C C C C C C C C C C C C C C T T C C
20 chr20_39977880 0 39977880 C C C C C C C C C C C C C T C C C C C C
20 chr20_39978847 0 39978847 A A A A A A A A G G G G A A A A A A A A
20 chr20_39980496 0 39980496 G G G G G G G G T T T T G G G G G G G G
20 chr20_39982991 0 39982991 C C C C C C C C T T T T C C C C C C C C
20 chr20_39983166 0 39983166 C C C C C C C C C C C C C C C G C C C C
20 chr20_39987609 0 39987609 C C C C C C C C G G G G C C C C C C C C
20 chr20_39988224 0 39988224 A A A G A A A A A A A A A A A A A A A A
20 chr20_39988733 0 39988733 T T T T T T T T A T T T T T T T T T T T
20 chr20_39991355 0 39991355 C C C C C C C C C C C C C C T T C C C C
20 chr20_39992811 0 39992811 T T T T T T T T T T T T T T C C T T T T
20 chr20_39995242 0 39995242 A G G G G G A A G G G G G G G G G G G G
20 chr20_40000325 0 40000325 G G G G G G G G G G G G A G G G G G G G
20 chr20_40002335 0 40002335 A A A A A A A A A A A A A G A A A A A A
20 chr20_40002647 0 40002647 G G G G G G G G G G G G A G A A G G G G
20 chr20_40002976 0 40002976 A A A A A A A A G G G G A A A A A A A A
20 chr20_40005209 0 40005209 A A A A A A G G A A A A A A A A A A A A
20 chr20_40005323 0 40005323 G G G G G G G G G G A G G G G G G G G G
20 chr20_40005858 0 40005858 G G G G G G G G A G G G G G G G G G G G
20 chr20_40008919 0 40008919 A A A A A A A A A A A A A A A T A A A A
20 chr20_40012972 0 40012972 G G G G G G G G G G G G G G G G A A G G
20 chr20_40014667 0 40014667 A A A A A A A A A A A A A A A G A A A A
20 chr20_40018615 0 40018615 A A A A A A A A G G G G A A A A A A A A
20 chr20_40019825 0 40019825 G G G G G G G G G G G G G G G G T T G G
20 chr20_40025504 0 40025504 G G A A A A G G A A A A A A A A A A G G
20 chr20_40035432 0 40035432 T T T T T T T T T T T T G G T T T T T T
20 chr20_40037393 0 40037393 G G G G G G G G G T G G G G G G G G G G
20 chr20_40037458 0 40037458 G G G G G G G G G G G G G G G G A A G G
20 chr20_40037715 0 40037715 C C C C C C C C C C C C C C C C G G C C
20 chr20_40043369 0 40043369 A C C C C C C C C C C C C C C C C C C C
20 chr20_40044959 0 40044959 A A A A A A G G A A A A A A A A A A A A
20 chr20_40049952 0 40049952 T T T T T T T T T T T T A T T T T T T T
20 chr20_40055508 0 40055508 C C C C C C C C C C C C C C C C T T C C
20 chr20_40057746 0 40057746 G G G G G G G G G G G G G G G G A A G G
20 chr20_40059680 0 40059680 G G G G G G G G A A A A G G G G G G G G
20 chr20_40061487 0 40061487 C C C C C C C C C C C C A C C C C C C C
20 chr20_40073945 0 40073945 A A A A A A A A A A A A A G A A A A A A
20 chr20_40079046 0 40079046 G G G G G G G G G G G G G G G G A A G G
20 chr20_40079062 0 40079062 C C C C C C C C C C C C T T C C T T C C
20 chr20_40083614 0 40083614 T T T T T T T T C C C C T T T T T T T T
20 chr20_40094796 0 40094796 G T T T T T T T T T T T T T T T T T G G
20 chr20_40098360 0 40098360 T T T T T T T T T T T T T T T T C C T T
20 chr20_40100902 0 40100902 C C C C C C C C C C C C C C C C T T C C
20 chr20_40108195 0 40108195 C C C T C C C C C C C C C C C C C C C C
20 chr20_40109046 0 40109046 T T T T C T T T T T T T T T T T T T T T
20 chr20_40115385 0 40115385 A A A A A A G G A A A A A A A A A A A A
20 chr20_40137922 0 40137922 A A A A A A A A A A A A A A A A G G A A
20 chr20_40142339 0 40142339 G G G G G G A A G G G G G G G G G G G G
20 chr20_40155102 0 40155102 T T T T T T T T G G G G T T T T T T T T
20 chr20_40155339 0 40155339 T T T T T T T T T T T T T T C C T T T T
20 chr20_40160106 0 40160106 T T T T T T T T C T T T T T T T T T T T
20 chr20_40161139 0 40161139 G G A A G G G G G G G G G G G G G G G G
20 chr20_40166078 0 40166078 G G G G G G G G G G G G G G G G A A G G
20 chr20_40166220 0 40166220 G G G G G G G G G G G G A G G G G G G G
20 chr20_40174987 0 40174987 G G G G G G G G A A A A G G G G G G G G
20 chr20_40179815 0 40179815 C C C C C C C C C C C C T T C T T T C C
20 chr20_40183139 0 40183139 A A A A A G A A A A A A A A A A A A A A
20 chr20_40186264 0 40186264 C C C C C C C C T T T T C C C C C C C C
20 chr20_40189079 0 40189079 G G G G G G G G G G G G A A G G G G G G
20 chr20_40190301 0 40190301 G G C C C C G G C C C C C C C C C C G G
20 chr20_40200288 0 40200288 G G G G G G G G G G G G G G A G G G G G
20 chr20_40202585 0 40202585 G G G G G G G G C C C C G G G G G G G G
20 chr20_40203300 0 40203300 C C C C C C C C T T T T C C C C C C C C
20 chr20_40208884 0 40208884 G G G G G G A A G G G G G G G G G G G G
20 chr20_40214382 0 40214382 G G G G G G G G G G G G G G G G A A G G
20 chr20_40215318 0 40215318 T T T T T T T T T T T T G T G G T T T T
20 chr20_40218736 0 40218736 A A A T A A A A A A A A A A A A A A A A
20 chr20_40222450 0 40222450 A A A A A A A A A A A A A A A G A A A A
20 chr20_40225785 0 40225785 G G G G A A G G G G G G G G G G G G G G
20 chr20_40227459 0 40227459 G G G G G G G G A A A A G G G G G G G G
20 chr20_40228323 0 40228323 G G G G G G G G G G G G G G G G A A G G
20 chr20_40230249 0 40230249 C C C T C C C C C C C C C C C C C C C C
20 chr20_40239113 0 40239113 G G G G A G G G G G G G G G G G A A G G
20 chr20_40246279 0 40246279 C C C C C C C C C C C C C C C T C C C C
20 chr20_40246580 0 40246580 G G G G G G G G G G G G A A A A A A G G
20 chr20_40251304 0 40251304 T T C T T T T T T T T T T T T T T T T T
20 chr20_40252757 0 40252757 T T T T G T T T T T T T T T T T T T T T
20 chr20_40254721 0 40254721 G G G G G G G G G G A G G G G G G G G G
20 chr20_40259074 0 40259074 T T C T C T T T C C C C C C C C C C T T
20 chr20_40259939 0 40259939 C C C C C C C C T T T T T T T T T T C C
20 chr20_40262899 0 40262899 C C A A A A C C A A A A A A A A A A C C
20 chr20_40265822 0 40265822 C C C C C C C C C C C C G G G G G G C C
20 chr20_40268107 0 40268107 G G G G G G G G G G G G G G G G A A G G
20 chr20_40271884 0 40271884 C C C C C T C C C C C C C C C C C C C C
20 chr20_40273095 0 40273095 C C C C C C C C C C C C C C T T C C C C
20 chr20_40277870 0 40277870 C C C C C C C C T T T T C C C C C C C C
20 chr20_40280906 0 40280906 G G G G G G G G A A A A G G G G G G G G
20 chr20_40283806 0 40283806 C C C C C C C C C C C C C C C C T T C C
20 chr20_40287051 0 40287051 A A A A A A A A A A A A A G A A A A A A
20 chr20_40288816 0 40288816 C C C C A C C C C C C C C C C C C C C C
20 chr20_40294106 0 40294106 A A A A A A A A A A A A A T A A A A A A
20 chr20_40295971 0 40295971 A A A A A A A A C C C C A A A A A A A A
20 chr20_40297383 0 40297383 G G G G G G G G A G A A G G G G G G G G
20 chr20_40302674 0 40302674 C C C C C C C C C T C T C C C C C C C C
20 chr20_40304188 0 40304188 G G G G G G A A A G A G G G G G G G G G
20 chr20_40309143 0 40309143 T T T T T T T T C C C C T T T T T T T T
20 chr20_40310851 0 40310851 G G G G G G G G A G A G G G G G G G G G
20 chr20_40313572 0 40313572 T T C T T T T T T T T T T T T T T T T T
20 chr20_40314327 0 40314327 C C C C C C C C C T C T C C C C C C C C
20 chr20_40314776 0 40314776 G G A A A A G G A A A A G G G G G G G G
20 chr20_40316268 0 40316268 T T T T T T T T C C C C T T T T T T T T
20 chr20_40319995 0 40319995 T T T T T T T T T T T T C T T T T T T T
20 chr20_40325451 0 40325451 C C C C C C C C C C C C C T C C C C C C
20 chr20_40326042 0 40326042 G G G G G G G G A A A A G G G G G G G G
20 chr20_40326188 0 40326188 G G G G G G A A G G G G G G G G G G G G
20 chr20_40329367 0 40329367 T T T T T T T T G G G G T T T T T T T T
20 chr20_40329566 0 40329566 C C T T T T T T T T T T T T T T T T T T
20 chr20_40330190 0 40330190 C C C C C C C C C C A C C C C C C C C C
20 chr20_40342949 0 40342949 G G A A A G G G A A A A A A A A A A G G
20 chr20_40343266 0 40343266 T T T T A T T T T T T T T T T T T T T T
20 chr20_40352772 0 40352772 C C C C C C C C C C C C C T C C C C C C
20 chr20_40352865 0 40352865 C C C C C C C C C C C C C T C C C C C C
20 chr20_40352948 0 40352948 C C C C C C C C C G C G C C C C C C C C
20 chr20_40353648 0 40353648 C C C C C T C C C C C C C C C C C C C C
20 chr20_40354128 0 40354128 C T T T T T T T T T T T T T T T T T T T
20 chr20_40356059 0 40356059 G G G G A G G G G G G G G G G G G G G G
20 chr20_40365463 0 40365463 C C C C C C C C C C C C C C C T C C C C
20 chr20_40365686 0 40365686 C T T T T T T T T T T T T T T T T T T T
20 chr20_40369727 0 40369727 G G G G G G G G A A A A G G G G G G G G
20 chr20_40371031 0 40371031 A A A A A A A A A A A A A G A A A A A A
20 chr20_40372692 0 40372692 A A A A A A A A G G G G A A A A A A A A
20 chr20_40380397 0 40380397 A A A A A A A A A A A A A G A A A A A A
20 chr20_40382869 0 40382869 C C C C C C C C T T T T C C C C C C C C
20 chr20_40397443 0 40397443 T T T T T T T T C T C T T T T T T T T T
20 chr20_40398090 0 40398090 T T T T T T T T C C C C T T T T T T T T
20 chr20_40398384 0 40398384 A A A A A A A A A A A A G G G G A A A A
20 chr20_40399350 0 40399350 C C C C C C C C C C C C C C A C C C C C
20 chr20_40400198 0 40400198 T T T T T T T T C C C C T T T T T T T T
20 chr20_40406561 0 40406561 A A A A C C A A A A A A A A A A A A A A
20 chr20_40408501 0 40408501 C C C T C C C C C C C C C C C C C C C C
20 chr20_40414688 0 40414688 C C C C C C C C C C C C A A C C C C C C
20 chr20_40420680 0 40420680 C C C C C C C C C C C C C T C C C C C C
20 chr20_40423333 0 40423333 A A G G A A A A A A A A A A A A A A A A
20 chr20_40428510 0 40428510 T T T T T T T T C C C C T T T T T T T T
20 chr20_40443065 0 40443065 G G G G G G G G G G G G A G A A G G G G
20 chr20_40443755 0 40443755 A A A A A G A A A A A A A A A A A A A A
20 chr20_40447012 0 40447012 C C T T T T C C C C C C C C C C C C C C
20 chr20_40448939 0 40448939 C T C C C C C C C C C C C C C C C C C C
20 chr20_40448961 0 40448961 C C C C C C C C C C C C C C C G C C C C
20 chr20_40449628 0 40449628 A A G G A A A A A A A A A A A A A A A A
20 chr20_40452453 0 40452453 T T T T T T T T T T T T T T C C T T T T
20 chr20_40462827 0 40462827 A C C C C C A A C C C C C C C C C C C C
20 chr20_40463519 0 40463519 C C A A A A C C C C C C C C A A C C C C
20 chr20_40466167 0 40466167 T T A A A A T T T T T T T T T T T T T T
20 chr20_40467280 0 40467280 T T T T T T T T C C C C T T T T T T T T
20 chr20_40469368 0 40469368 G G G G G G G G T T T T G G G G G G G G
20 chr20_40471314 0 40471314 A A G G G G A A G G G G G G G G G G A A
20 chr20_40474662 0 40474662 T T T T T T T T T T T T G T T T T T T T
20 chr20_40489106 0 40489106 A A A G G G A A A A A A A A A A A A A A
20 chr20_40491398 0 40491398 A A A G A A A A G G G G A A A A A A A A
20 chr20_40496566 0 40496566 A G G G G G G G A A A A G G G G G G G G
20 chr20_40504451 0 40504451 C C C G G G C C C C C C C C C C C C C C
20 chr20_40504948 0 40504948 C C C C C C C C G G G G C C C C C C C C
20 chr20_40505850 0 40505850 C C C C C C C C T T T T C C C C C C C C
20 chr20_40517881 0 40517881 C C C C C C C C C C C C C T C C C C C C
20 chr20_40523387 0 40523387 A A A A A A A A G G G G A A A A A A A A
20 chr20_40528636 0 40528636 C C C C C T C C C C C C C C C C C C C C
20 chr20_40539964 0 40539964 A A A A A G A A A A A A A A A A A A A A
20 chr20_40540381 0 40540381 A A A A A A A A A A A A A A A C A A A A
20 chr20_40542278 0 40542278 A A C C A C A A A A A A A A A A A A A A
20 chr20_40551112 0 40551112 A A C C A C A A A A A A A A A A A A A A
20 chr20_40558849 0 40558849 C G C C C C C C C C C C C C C C C C C C
20 chr20_40560305 0 40560305 A A A A A A A A G G G G G G A G G G A A
20 chr20_40561105 0 40561105 A A A A A A A A G G G G A A A A A A A A
20 chr20_40562186 0 40562186 A G G G G G G G G G G G G G G G G G G G
20 chr20_40569150 0 40569150 C C C C C C C C C C C C T T C C C C C C
20 chr20_40570844 0 40570844 T T G G G G T T T T T T T T T T T T T T
20 chr20_40571120 0 40571120 G G G G G G G G G G G G G T G G G G G G
20 chr20_40571293 0 40571293 C C C C C C C C T T T T C C C C C C C C
20 chr20_40572961 0 40572961 T T T T C T T T T T T T T T T T T T T T
20 chr20_40573074 0 40573074 A A G G A G A A A A A A A A A A A A A A
20 chr20_40579572 0 40579572 A A G G G G A A G G G G G G G G G G A A
20 chr20_40582982 0 40582982 C C C C C C C C T T C C C C C C C C C C
20 chr20_40583460 0 40583460 T T T T T T T T T T C C T T T T T T T T
20 chr20_40584344 0 40584344 G G C C G G G G G G G G G G G G G G G G
20 chr20_40592465 0 40592465 A A A A A A A A G G G G A A A A A A A A
20 chr20_40594676 0 40594676 C C C C C T C C C C C C C C C C C C C C
20 chr20_40597118 0 40597118 G G A A G G G G G G G G A G G G A A G G
20 chr20_40619727 0 40619727 T T T T T T T T C T C C T T T T T T T T
20 chr20_40623346 0 40623346 C C C C C C C C C C C T C C C C C C C C
20 chr20_40630285 0 40630285 A A A A A A A A G G G G A A A A A A A A
20 chr20_40631864 0 40631864 C C C C C C C C A A A A C C C C C C C C
20 chr20_40632231 0 40632231 C C G G G G C C G G G G G G G G G G C C
20 chr20_40633035 0 40633035 G G G G G G G G G G G G A G G G G G G G
20 chr20_40634292 0 40634292 G G G G G G G G G G G T G G G G G G G G
20 chr20_40634498 0 40634498 G G A A G G G G G G G G G G G G G G G G
20 chr20_40637516 0 40637516 C C C T C C C C C C C C C C C C C C C C
20 chr20_40638948 0 40638948 C C C C C C C C C C C G C C C C C C C C
20 chr20_40641768 0 40641768 C C C C C C C C C C C C A C C C C C C C
20 chr20_40647760 0 40647760 A A A A A A A A A A A A C C A A C C A A
20 chr20_40648904 0 40648904 C C C C C C C C G G G G C C C C C C C C
20 chr20_40652535 0 40652535 T T T T T T T T T T C T T T T T T T T T
20 chr20_40653949 0 40653949 T T T T T T T T T T T T G T G G T T T T
20 chr20_40657328 0 40657328 C C C C C C C C G G G G C C C C C C C C
20 chr20_40659007 0 40659007 C C C C C C G G C C C C C C C C C C C C
20 chr20_40659094 0 40659094 A A A A A A A A A A A A T T T T T T A A
20 chr20_40660909 0 40660909 G G G G G G G G T T T T G G G G G G G G
20 chr20_40665293 0 40665293 G G G G G G G G A G G G G G G G G G G G
20 chr20_40679137 0 40679137 C C C C C C C C C C C C C C C T C C C C
20 chr20_40685066 0 40685066 T T C C C C C C C C C C C C C C C C C C
20 chr20_40692737 0 40692737 A A A A A A A A A A A C A A A A A A A A
20 chr20_40694814 0 40694814 A A A A A A A A A A A A A G A A A A A A
20 chr20_40696514 0 40696514 G G A G G G G G G G G G G G G G G G G G
20 chr20_40697042 0 40697042 A A A A A A A A G G G G A A A A A A A A
20 chr20_40702011 0 40702011 C C C C C C C C C C C T C C C C C C C C
20 chr20_40709243 0 40709243 T T T T T T T T A A A A T T T T T T T T
20 chr20_40710641 0 40710641 T T T T T T T T C C C C T T T T T T T T
20 chr20_40714825 0 40714825 C C T T T T C C T T T T T T T T T T C C
20 chr20_40715326 0 40715326 C C T T C T C C C C C C C C C C C C C C
20 chr20_40726253 0 40726253 G G G G G G G G G G G G A G G G G G G G
20 chr20_40731729 0 40731729 G G G G G G T T G G G G G G G G G G G G
20 chr20_40741297 0 40741297 G G G G G G G G A A A A G G G G G G G G
20 chr20_40744884 0 40744884 T T T T T T T T A T T T T T T T T T T T
20 chr20_40747456 0 40747456 C C C C C C C C T T C T C C T T C C C C
20 chr20_40747755 0 40747755 T T T T T T T T T T T T T T T T C C T T
20 chr20_40748986 0 40748986 G G G G G G G G G G A G G G G G G G G G
20 chr20_40749138 0 40749138 G G G G G G G G G G G G G G A G G G G G
20 chr20_40749431 0 40749431 A A A A A A A A A A A A A G A A A A A A
20 chr20_40755228 0 40755228 G G G G G G G G A A A A G G G G G G G G
20 chr20_40757019 0 40757019 C C C C C C C C T T T T C C C C C C C C
20 chr20_40767575 0 40767575 A A A A A A A A G G G G A A A A A A A A
20 chr20_40768236 0 40768236 C C C C C C C C C C C C C C C G C C C C
20 chr20_40772703 0 40772703 C C C C C C C C T T T T C C C C C C C C
20 chr20_40781423 0 40781423 C C T T C C C C C C C C C C C C C C C C
20 chr20_40782299 0 40782299 C C C C C C C C C C C C C C C T C C C C
20 chr20_40796520 0 40796520 G G G G G G G G A A A A G G G G G G G G
20 chr20_40797563 0 40797563 T T T T C C T T T T T T T T T T T T T T
20 chr20_40826816 0 40826816 A A G G A A A A A A A A A A A A A A A A
20 chr20_40831686 0 40831686 A A A A A A A A A A A A A A A A G G A A
20 chr20_40838904 0 40838904 T T T T T T T T T T T T G T T T T T T T
20 chr20_40839574 0 40839574 A A A A A A A A G G G G A A A A A A A A
20 chr20_40840158 0 40840158 G G G G G G G G G G G G A G G G G G G G
20 chr20_40843430 0 40843430 T T T T T T T T C C C C T T T T T T T T
20 chr20_40848596 0 40848596 A A A G A A A A A A A A A A A A A A A A
20 chr20_40852579 0 40852579 C C C C C C C C C T C C C C C C C C C C
20 chr20_40856738 0 40856738 G G G G G G G G G G G G A G G G G G G G
20 chr20_40859708 0 40859708 G G G G G G G G G G G G A G G G G G G G
20 chr20_40862705 0 40862705 A A A A A A A A A A A A A A A A C C A A
20 chr20_40863161 0 40863161 G G G G G G G G C C C C G G G G G G G G
20 chr20_40863350 0 40863350 C C C C C C C C C C C C C C C C A A C C
20 chr20_40869503 0 40869503 A A A G A A A A A A A A A A A A A A A A
20 chr20_40872045 0 40872045 C C C C C T C C C C C C C C C C C C C C
20 chr20_40875202 0 40875202 C C C C C C C C T T T T C C T T C C C C
20 chr20_40875881 0 40875881 G G G G G G A A G G G G G G G G G G G G
20 chr20_40876736 0 40876736 T T T T T T T T T T T T T T T T G G T T
20 chr20_40879378 0 40879378 G G G G G G G G G G A G G G G G G G G G
20 chr20_40880852 0 40880852 A A A A A A A A A A A A A A A A G G A A
20 chr20_40881940 0 40881940 C C T T T T C C C C C C C C C C C C C C
20 chr20_40890718 0 40890718 G G G G G G G G G G G G G G A A G G G G
20 chr20_40894104 0 40894104 C C C C C G C C C C C C C C C C C C C C
20 chr20_40896805 0 40896805 C C C C C C C C C C C C G G C C C C C C
20 chr20_40901718 0 40901718 C C C C C C C C C C C C T T C C C C C C
20 chr20_40902126 0 40902126 C C C C C T C C C C C C C C C C C C C C
20 chr20_40909097 0 40909097 C C C C C C C C A A A A C C C C C C C C
20 chr20_40910454 0 40910454 G G G G G G G G A A A A G G G G G G G G
20 chr20_40917708 0 40917708 A A A A A A A A G G G G A A A A A A A A
20 chr20_40919483 0 40919483 G G G G G G G G G G A G G G G G G G G G
20 chr20_40919744 0 40919744 C C T T C T C C C C C C C C C C C C C C
20 chr20_40950096 0 40950096 C C C C C C C C C C C C C C T T C C C C
20 chr20_40950484 0 40950484 G G G G G G G G G G G G G G G G A A G G
20 chr20_40955304 0 40955304 T T C C C C C C C C C C C C C C C C T T
20 chr20_40956793 0 40956793 T T T T T T T T C C C C T T T T T T T T
20 chr20_40957286 0 40957286 C C C C C T C C C C C C C C C C C C C C
20 chr20_40957840 0 40957840 C C C C C C C C T T T T C C C C C C C C
20 chr20_40957980 0 40957980 C G G G G G G G G G G G G G G G G G G G
20 chr20_40958619 0 40958619 C C C C C C C C G G G G C C C C C C C C
20 chr20_40969580 0 40969580 C C C C C C C C T T T T C C C C C C C C
20 chr20_40974929 0 40974929 A A A A A A A A A A A A A A A G A A A A
20 chr20_40979702 0 40979702 C C C C C C C C C C C C C C C C T T C C
20 chr20_40985134 0 40985134 T T C C C T T T T T T T T T T T T T T T
20 chr20_40987159 0 40987159 C C C T C C C C C C C C C C C C C C C C
20 chr20_41000081 0 41000081 T T T T T T T T G G G G T T T T T T T T
20 chr20_41004187 0 41004187 G G G G G G A A G G G G G G G G G G G G
20 chr20_41007035 0 41007035 C C C G G G C C C C C C C C C C C C C C
20 chr20_41029692 0 41029692 A A A A A C A A A A A A A A A A A A A A
20 chr20_41031439 0 41031439 A A A A A A A A G G G G A A A A A A A A
20 chr20_41031563 0 41031563 G G G G A G G G G G G G G G G G G G G G
20 chr20_41035758 0 41035758 G G G G G G G G A A A A G G G G G G G G
20 chr20_41037426 0 41037426 G G G G G G G G A A A A G G G G G G G G
20 chr20_41043659 0 41043659 G G G G G G G G G G G G G G G G A A G G
20 chr20_41047730 0 41047730 G G G G G G G G G G G G G G A A G G G G
20 chr20_41053383 0 41053383 G G G G G G G G G G A G A A G G G G G G
20 chr20_41054254 0 41054254 C C C C C C C C C C C C T T C C T T C C
20 chr20_41055377 0 41055377 G G G G A G G G G G G G G G G G G G G G
20 chr20_41062602 0 41062602 G G G G G G G G G G G G G G G G C C G G
20 chr20_41064410 0 41064410 T T T T T T T T C C C C T T T T T T T T
20 chr20_41069875 0 41069875 T T C C C C T T C C C C C C C C C C T T
20 chr20_41075795 0 41075795 C C C C C C C C C C C C A C C C C C C C
20 chr20_41081358 0 41081358 G G G G G G G G A A A A G G G G A G G G
20 chr20_41081883 0 41081883 T T T T T T T T C C C C T T T T T T T T
20 chr20_41083450 0 41083450 G G G G G G G G G G G G G G G G T T G G
20 chr20_41090999 0 41090999 G G G G G G G G G G G G C C G G G G G G
20 chr20_41092103 0 41092103 G G G G G G G G G G C G G G G G G G G G
20 chr20_41092248 0 41092248 G G G G G G G G C C C C G G G G G G G G
20 chr20_41094792 0 41094792 G G G G G G G G A A A A G G G G G G G G
20 chr20_41098042 0 41098042 G G G G C C G G G G G G G G G G G G G G
20 chr20_41103877 0 41103877 G G G G G G G G G G G G G T G G G G G G
20 chr20_41113310 0 41113310 T T T T T T T T T T T T G G T T T T T T
20 chr20_41124181 0 41124181 T T T T T T T T T T T T T T T T G G T T
20 chr20_41131651 0 41131651 G G G G G G G G G G A G G G G G G G G G
20 chr20_41161070 0 41161070 A A G G G G A A G G G G G G G G G G A A
20 chr20_41162505 0 41162505 C G G G G G G G G G G G G G G G G G G G
20 chr20_41189583 0 41189583 T T T T C T T T T T T T T T T T T T T T
20 chr20_41191921 0 41191921 A A A A A A A A A A A A A A C C A A A A
20 chr20_41197429 0 41197429 G G G G G G G G G G G G C G G G G G G G
20 chr20_41199934 0 41199934 C C C C C C T T C C C C C C C C C C C C
20 chr20_41210880 0 41210880 G G G G G G G G A A A A G G G G G G G G
20 chr20_41215976 0 41215976 A A T T T T A A A A A A A A A A A A A A
20 chr20_41219794 0 41219794 G G G G G G G G C C C C G G G G G G G G
20 chr20_41225963 0 41225963 G G G G G G G G G G G G G G A G G G G G
20 chr20_41226406 0 41226406 C C C C C T C C C C C C C C C C C C C C
20 chr20_41227710 0 41227710 C T T T T T T T T T T T T T T T T T T T
20 chr20_41235129 0 41235129 G G G G G G G G G G G G G G A A G G G G
20 chr20_41246450 0 41246450 T T T T T T T T T T C T T T T T T T T T
20 chr20_41256302 0 41256302 C G C C C C C C C C C C C C C C C C C C
20 chr20_41258779 0 41258779 A A A A A A A A A A A A C C A A A A A A
20 chr20_41260181 0 41260181 C C C C C C C C A A A A C C C C C C C C
20 chr20_41263661 0 41263661 T T T T T T T T C C C C T T T T T T T T
20 chr20_41265209 0 41265209 A A A A G G G G G G G G G G G G G G A A
20 chr20_41273495 0 41273495 G G G G G G G G T T T T G G G G G G G G
20 chr20_41273719 0 41273719 C C C C C C C C T T T T C C C C C C C C
20 chr20_41279323 0 41279323 C C C C C C C C C C C C C C C C T T C C
20 chr20_41281415 0 41281415 G G G G G G G G T T T T G G G G G G G G
20 chr20_41282301 0 41282301 G G G G A A G G G G G G G G G G G G G G
20 chr20_41283976 0 41283976 C C T T C C C C C C C C C C C C C C C C
20 chr20_41285010 0 41285010 C C C C C C C C C C T T C C C C C C C C
20 chr20_41286389 0 41286389 C C C C C C T T C C C C C C C C C C C C
20 chr20_41286621 0 41286621 G G C C C C C C C C C C C C C C C C G G
20 chr20_41290901 0 41290901 C C C C C C C C C C C T C C C C C C C C
20 chr20_41303290 0 41303290 G G G G A G G G G G G G G G G G G G G G
20 chr20_41303576 0 41303576 A A A G A A A A A A A A A A A A A A A A
20 chr20_41304348 0 41304348 G G A G A G G G G G G G G G G G G G G G
20 chr20_41308155 0 41308155 T T C T T T T T T T T T T T T T T T T T
20 chr20_41310534 0 41310534 G G G G G G G G G G G G G G A A G G A A
20 chr20_41311464 0 41311464 G G G G G G G G A A A A G G G G G G G G
20 chr20_41314593 0 41314593 T T T T T T T T T T T T C T T T T T T T
20 chr20_41316624 0 41316624 G T G G G G G G G G G G G G G G G G G G
20 chr20_41318675 0 41318675 A A A A A A A A A A A A A C A A A A A A
20 chr20_41326496 0 41326496 G G G G G G G G G G G G A G G G G G G G
20 chr20_41326553 0 41326553 G G A A A A A A A A A A A A A A A A A A
20 chr20_41327112 0 41327112 T T C T T T T T T T T T T T T T T T T T
20 chr20_41330643 0 41330643 C C C G C G C C C C C C C C C C C C C C
20 chr20_41347189 0 41347189 G G A A G G G G G G G G G G G G G G G G
20 chr20_41347397 0 41347397 C C C C C C C C T T T T C C C C C C C C
20 chr20_41349507 0 41349507 A A A A A A A A C C C C A A A A A A A A
20 chr20_41351381 0 41351381 C C C C C C C C T T T T C C C C C C C C
20 chr20_41354928 0 41354928 C C G G G G C C G G G G G G G G G G C C
20 chr20_41361159 0 41361159 G G G G G G G G A A A A G G G G G G G G
20 chr20_41363384 0 41363384 A A A C A A A A A A A A A A A A A A A A
20 chr20_41363904 0 41363904 C C C C C C C C C C C C C C C C T T C C
20 chr20_41375401 0 41375401 T T T T T T T T C C C C T T T T T T T T
20 chr20_41381421 0 41381421 A A A A A A A A A A A A G G A A A A A A
20 chr20_41390037 0 41390037 C C C C C C C C C C C C C C C C T T C C
20 chr20_41392612 0 41392612 G G G G G G G G A A A A G G G G G G G G
20 chr20_41399959 0 41399959 A G G G G G A A G G G G G G G G G G G G
20 chr20_41412869 0 41412869 C C C C C C C C G G G G C C C C C C C C
20 chr20_41424273 0 41424273 T T T T T T T T T T T T C T T T T T T T
20 chr20_41429122 0 41429122 G G G G G G G G A G A G G G G G G G G G
20 chr20_41433068 0 41433068 A A A A A A A A A A A A A A G G A A A A
20 chr20_41433795 0 41433795 G G C C C C C C C C C C C C C C C C C C
20 chr20_41434172 0 41434172 C T C C C C C C C C C C C C C C C C T T
20 chr20_41439173 0 41439173 A A A A A T A A A A A A A A A A A A A A
20 chr20_41450249 0 41450249 T T T T T T T T C C C C T T T T T T T T
20 chr20_41452153 0 41452153 T T T T G T T T T T T T T T T T T T T T
20 chr20_41453719 0 41453719 T T T T T T T T C C C C T T T T T T T T
20 chr20_41454684 0 41454684 A A G G A G A A A A A A A A A A A A A A
20 chr20_41469381 0 41469381 C C C C C C C C A A A A C C C C C C C C
20 chr20_41471676 0 41471676 C C C C C C C C C C C C C C C C A A C C
20 chr20_41474804 0 41474804 G G G G G G G G A G A G G G G G G G G G
20 chr20_41478641 0 41478641 G G G G G G G G G G G G G G G G A A G G
20 chr20_41480452 0 41480452 C C C C C C C C A C A C C C C C C C C C
20 chr20_41490523 0 41490523 C C C C C C C C C C C C C T C C C C C C
20 chr20_41491137 0 41491137 T T T T T T T T T T T T G T T T T T T T
20 chr20_41492210 0 41492210 C C C C A A C C C C C C C C C C C C C C
20 chr20_41495934 0 41495934 T T T T T T T T C C C C T T T T C C T T
20 chr20_41499979 0 41499979 G G G G G G G G G G G G A G G G G G G G
20 chr20_41501517 0 41501517 A A A A A C A A A A A A A A A A A A A A
20 chr20_41502537 0 41502537 G G G G G G G G G G G G G G T T G G G G
20 chr20_41504882 0 41504882 C C C C C C C C C C C G C C C C C C C C
20 chr20_41506536 0 41506536 T T T T T T T T C C C C T T T T T T T T
20 chr20_41512911 0 41512911 G G G G G G G G G G G G G T G G G G G G
20 chr20_41523917 0 41523917 C C C C C C C C C G C C C C C C C C C C
20 chr20_41528319 0 41528319 C C C C C C C C C C C C C T C C C C C C
20 chr20_41533281 0 41533281 C C C C C C C C C C C C C C C C G G C C
20 chr20_41535563 0 41535563 T T T T T T T T T T G T T T T T T T T T
20 chr20_41540139 0 41540139 A A A A A A A A G G G G A A A A A A A A
20 chr20_41550247 0 41550247 G G G G A G G G G G G G G G G G G G G G
20 chr20_41552681 0 41552681 T T T T T T T T G G G G T T T T T T T T
20 chr20_41564947 0 41564947 C C C C C C C C C T C C C C C C C C C C
20 chr20_41566378 0 41566378 A A G G A G A A A A A A A A A A A A A A
20 chr20_41570204 0 41570204 A A A A A A A A A A A A A A G G A A A A
20 chr20_41570579 0 41570579 G G G G G G G G G G G G A G G G G G G G
20 chr20_41570590 0 41570590 A A A A A A A A A A A A G G G G G G A A
20 chr20_41574393 0 41574393 T T T T C T T T T T T T T T T T T T T T
20 chr20_41575723 0 41575723 T T T T T T T T T T T T C T T T T T T T
20 chr20_41581794 0 41581794 G G G G A G G G G G G G G G G G G G G G
20 chr20_41587071 0 41587071 G G G G G G G G G G A G G G G G G G G G
20 chr20_41588707 0 41588707 T T T T T T T T C C C C T T T T T T T T
20 chr20_41593962 0 41593962 C T T T T T C C T T T T T T T T T T T T
20 chr20_41595404 0 41595404 G G A A A A G G A A A A A A A A A A G G
20 chr20_41602329 0 41602329 T T T T T T T T T T T T T T T T C C T T
20 chr20_41603428 0 41603428 C C C C C C C C C C C T C C C C C C C C
20 chr20_41609683 0 41609683 G G G G G G G G A A A A G G G G G G G G
20 chr20_41611246 0 41611246 T T T T T T T T C C C C T T T T T T T T
20 chr20_41613146 0 41613146 G G G G G G G G G G G G G G A A G G G G
20 chr20_41616087 0 41616087 A A A A A A A A G G G G A A A A A A A A
20 chr20_41619231 0 41619231 C C G G C C C C C C C C C C C C C C C C
20 chr20_41619541 0 41619541 G G A A G G G G G G G G G G G G G G G G
20 chr20_41626657 0 41626657 A A A A A A A A A A A A A G A A A A A A
20 chr20_41628692 0 41628692 C C C C C G C C C C C C C C C C C C C C
20 chr20_41629731 0 41629731 T T T T T T T T C T C C T T T T T T T T
20 chr20_41638203 0 41638203 C C C C C C C C C C C C G G C C G G C C
20 chr20_41638751 0 41638751 C C C C C C C C C C C C C G C C C C C C
20 chr20_41641887 0 41641887 G G G G G G G G G G G G G G G G A A G G
20 chr20_41644548 0 41644548 T T T T T T T T C C C C T T T T T T T T
20 chr20_41648586 0 41648586 A A A A A A A A C C C C A A A A A A A A
20 chr20_41652891 0 41652891 G G G G G G G G C C C C G G G G G G G G
20 chr20_41654732 0 41654732 T T T T T T T T C C C C T T T T T T T T
20 chr20_41671336 0 41671336 A A A A A A A A T T T T A A A A A A A A
20 chr20_41674313 0 41674313 G G G G G G G G A G G G G G G G G G G G
20 chr20_41675610 0 41675610 C C T T C C C C C C C C C C C C C C C C
20 chr20_41676843 0 41676843 C C C C C C T T C C C C C C C C C C T T
20 chr20_41678185 0 41678185 C C C C C C C C C C C C T T C C C C C C
20 chr20_41680815 0 41680815 A A A A A A A A A A A A A C A A A A A A
20 chr20_41683950 0 41683950 G G G G G G G G A A A A G G G G G G G G
20 chr20_41710422 0 41710422 T T T T T T T T C T T T T T T T T T T T
20 chr20_41711536 0 41711536 C C C C C C C C C G G G C C C C C C C C
20 chr20_41725525 0 41725525 G G G G G G G G A A A A G G G G G G G G
20 chr20_41735774 0 41735774 A A A A A A A A A A A A A A A A G G A A
20 chr20_41738957 0 41738957 G G G G G G G G G G G G G G G G A G G G
20 chr20_41744928 0 41744928 A G A A A A A A A A A A A A A A A A A A
20 chr20_41749893 0 41749893 C C C C C C C C A A A A C C C C C C C C
20 chr20_41770182 0 41770182 G G G G G G G G G G G G A G G G G G G G
20 chr20_41783211 0 41783211 G G G G G G G G C C C C G G G G G G G G
20 chr20_41792734 0 41792734 C C C C C C C C C C C T C C C C C C C C
20 chr20_41800749 0 41800749 A A A A A A A A A A A A G G A A A A A A
20 chr20_41807157 0 41807157 C C C C C C C C C T C C C C C C C C C C
20 chr20_41807791 0 41807791 C C C C C C C C T T T T C C T T C C C C
20 chr20_41809518 0 41809518 G G A A A A G G G G G G G G G G G G G G
20 chr20_41814139 0 41814139 C C C C C C C C C T C C C C C C C C C C
20 chr20_41817258 0 41817258 T T T T T T T T T T T T C T T T T T T T
20 chr20_41836458 0 41836458 C C C C C C C C C C C C C C G G C C C C
20 chr20_41847544 0 41847544 A A A A A A A A G G G G A A A A A A A A
20 chr20_41848629 0 41848629 C C C C C C C C C C C C C G C C C C C C
20 chr20_41855964 0 41855964 A A A A A A A A A A A A A G A A A A A A
20 chr20_41860369 0 41860369 T T T T C T T T T T T T T T T T T T T T
20 chr20_41862926 0 41862926 C C C C C C C C C C C C C C A A C C C C
20 chr20_41868046 0 41868046 A A G G G G A A G G G G G G G G G G A A
20 chr20_41872949 0 41872949 C C C C C C C C T T T T C C C C C C C C
20 chr20_41874457 0 41874457 G G G G G G G G A G G G G G G G G G G G
20 chr20_41878230 0 41878230 A A A A A A A A A A A A G G A A A A A A
20 chr20_41889613 0 41889613 T T T T T T T T C C C C T T T T T T T T
20 chr20_41895174 0 41895174 G G G G G G G G A A G G G G G G G G G G
20 chr20_41895328 0 41895328 G G G G G G G G G G G G G G A A G G G G
20 chr20_41899614 0 41899614 T T T T C C T T T T T T T T T T T T T T
20 chr20_41900974 0 41900974 C C C C C C C C C T C C C C C C C C C C
20 chr20_41909769 0 41909769 A A A A A A A A A A A G A A A A A A A A
20 chr20_41924921 0 41924921 A A A A A A A A A A A A C C C C C C A A
20 chr20_41928001 0 41928001 A A A A A A A A G G G G A A A A A A A A
20 chr20_41928172 0 41928172 C C G G G G C C C C C C C C C C C C C C
20 chr20_41939608 0 41939608 A A A A A G A A A A A A A A A A A A A A
20 chr20_41951287 0 41951287 A A A A A A A A A A A A G G A A A A A A
20 chr20_41952430 0 41952430 T T T T T T T T C C C C T T T T T T T T
20 chr20_41952501 0 41952501 T T T T T T T T T T T T T T C C T T T T
20 chr20_41954144 0 41954144 G G G G G G G G G G G G G G G G A G G G
20 chr20_41962795 0 41962795 G G G G G G G G G G G G G T G G G G G G
20 chr20_41964436 0 41964436 T T T T T T T T T T T T T T C C T T T T
20 chr20_41968747 0 41968747 C C C C C C C C C C C C G G C C C C C C
20 chr20_41970196 0 41970196 A A A A A A A A A A A A A G A A A A A A
20 chr20_41974310 0 41974310 G G G G G G C C G G G G G G G G G G G G
20 chr20_41988191 0 41988191 A A A A A A A A G G G G A A A A A A A A
20 chr20_41996095 0 41996095 G G G G G G G G T T T T G G G G G G G G
20 chr20_41998042 0 41998042 T T G G G G T T T T T T T T T T T T T T
20 chr20_42001398 0 42001398 C T C C C C C C C C C C C C C C C C C C
20 chr20_42007928 0 42007928 G G A A A A G G A A A A A A A A A A G G
20 chr20_42010113 0 42010113 C C C C C C C C A A A A C C C C C C C C
20 chr20_42012362 0 42012362 C C C C C T C C C C C C C C C C C C C C
20 chr20_42013637 0 42013637 C C C C C C C C C C C C T T C C C C C C
20 chr20_42021724 0 42021724 A A A A A A A A A A A A A A T T A A A A
20 chr20_42025995 0 42025995 G G G G A G G G G G G G G G G G G G G G
20 chr20_42034358 0 42034358 A A A A A G A A A A A A A A A A A A A A
20 chr20_42035205 0 42035205 A A A A A A A A G G G G A A A A A A A A
20 chr20_42039460 0 42039460 C C C C C C C C C C C C C C C C A C C C
20 chr20_42040025 0 42040025 T T T T T T T T G G G G T T T T T T T T
20 chr20_42041651 0 42041651 C C G G C C C C C C C C C C C C C C C C
20 chr20_42042530 0 42042530 C C C C C C C C C C C C C C C C C T C C
20 chr20_42045300 0 42045300 A A C C C C A A C C C C C C C C C C A A
20 chr20_42055769 0 42055769 C C C C C C C C C C C C C C T T C C C C
20 chr20_42059248 0 42059248 G G G G G G G G G G G G C G G G G G G G
20 chr20_42062096 0 42062096 G G G G G G G G G G G G G G G G T T G G
20 chr20_42072944 0 42072944 G G G G G G G G G G G G G G A A G G G G
20 chr20_42077100 0 42077100 C C G G G G C C C C C C C C C C C C C C
20 chr20_42082997 0 42082997 G G G G G G G G A G A G G G G G G G G G
20 chr20_42086593 0 42086593 A A A A A A A A G G G G A A A A A A A A
20 chr20_42094529 0 42094529 C T C C C C C C C C C C C C C C C C C C
20 chr20_42107837 0 42107837 G G A A G G G G G G G G G G G G G G G G
20 chr20_42116437 0 42116437 C C C C C C C C T T C T C C C C C C T T
20 chr20_42118951 0 42118951 G G G G G G G G G G G G G G G G T T G G
20 chr20_42123124 0 42123124 C C G G G G G G G G G G G G G G G G C C
20 chr20_42125161 0 42125161 A A A A A A G G A A A A A A A A A A A A
20 chr20_42129504 0 42129504 C T C C C C C C C C C C C C C C C C T T
20 chr20_42133495 0 42133495 A A A A C C A A A A A A A A A A A A A A
20 chr20_42139360 0 42139360 G G A G G G G G G G G G G G G G G G G G
20 chr20_42148941 0 42148941 A G A A A A A A A A A A A A A A A A A A
20 chr20_42158302 0 42158302 G G G G G G G G A A A A G G G G G G G G
20 chr20_42159580 0 42159580 C C C T C C C C C C C C C C C C C C C C
20 chr20_42172774 0 42172774 G G G G G G A A G G G G G G G G G G G G
20 chr20_42188069 0 42188069 G T T T T T T T T T T T T T T T T T T T
20 chr20_42191320 0 42191320 A A G G A A A A A A A A A A A A A A A A
20 chr20_42192588 0 42192588 A A A A A A A A A A A A A A A A T T A A
20 chr20_42192914 0 42192914 C C C C C C C C T T T T C C C C C C C C
20 chr20_42199515 0 42199515 C C C C C T C C C C C C C C C C C C C C
20 chr20_42200782 0 42200782 C C C C C T C C C C C C C C C C C C C C
20 chr20_42209478 0 42209478 C C C C C C C C T T T T C C C C C C C C
20 chr20_42216470 0 42216470 A A G G A A A A A A A A A A A A A A A A
20 chr20_42217418 0 42217418 A A A A A A A A A A A A A G A A A A A A
20 chr20_42220755 0 42220755 G G G G G G G G T T T T G G G G G G G G
20 chr20_42222333 0 42222333 A A A A A A A A A A A A A A A A C C A A
20 chr20_42226760 0 42226760 G G G G A G G G G G G G G G G G G G G G
20 chr20_42230071 0 42230071 G G G G A G G G G G G G G G G G G G G G
20 chr20_42231330 0 42231330 G G G G G G G G G G G G G G A A G G G G
20 chr20_42231509 0 42231509 G G G G G G G G G G G G A G G G G G G G
20 chr20_42232163 0 42232163 A A A A A A A A G G G G A A A A A A A A
20 chr20_42238066 0 42238066 C C C C C C C C T T T T C C C C C C C C
20 chr20_42241156 0 42241156 T T T T T T T T T T T T T T T T C C T T
20 chr20_42244209 0 42244209 C C C C C C C C C C C C C T C C C C C C
20 chr20_42246939 0 42246939 G G G G G G G G A A A A G G G G G G G G
20 chr20_42257456 0 42257456 C C C C C C C C C C C C C C C C A C C C
20 chr20_42259293 0 42259293 C C C C C C C C C C C C C C C C C T C C
20 chr20_42268112 0 42268112 A A A A A A A A C C C C A A A A A A A A
20 chr20_42278262 0 42278262 G G G G G G G G G G A G G G G G G G G G
20 chr20_42280998 0 42280998 C C C C C C C C C C C C C C T T C C C C
20 chr20_42291533 0 42291533 G G G G G G G G A A A A G G G G G G G G
20 chr20_42292822 0 42292822 T T C C C C C C C C C C C C C C C C C C
20 chr20_42297044 0 42297044 C C C C C C C C C C C T C C C C C C C C
20 chr20_42299166 0 42299166 T T C C C T T T T T T T T T T T T T T T
20 chr20_42306693 0 42306693 T T T T T T T T T T T T T T T T A A T T
20 chr20_42311688 0 42311688 T T T T T T C C T T T T T T T T T T C C
20 chr20_42321464 0 42321464 A A G G A G A A A A A A A A A A A A A A
20 chr20_42327815 0 42327815 A A A A A G A A A A A A A A A A A A A A
20 chr20_42333900 0 42333900 A A A A A A A A A G A A A A A A A A A A
20 chr20_42338442 0 42338442 A A A A A A A A C C C C A A A A A A A A
20 chr20_42342897 0 42342897 T T T T T T T T C C C C T T T T T T T T
20 chr20_42349126 0 42349126 G G G G G G G G G G G G G G A A G G G G
20 chr20_42359745 0 42359745 G G G G A A G G G G G G G G G G G G G G
20 chr20_42362267 0 42362267 T T T T T T T T T T T T T T A A T T T T
20 chr20_42372082 0 42372082 A A A A A A A A A A A A A G A A A A A A
20 chr20_42377582 0 42377582 C C T T C C C C C C C C C C C C C C C C
20 chr20_42385955 0 42385955 A A A A A A A A A A A A A A A A C C A A
20 chr20_42386421 0 42386421 C C C C C C C C A A A A C C C C C C C C
20 chr20_42398726 0 42398726 C C C C C C C C C C C C C C C C T T C C
20 chr20_42402074 0 42402074 G G G G G G G G G G G G G G A A G G G G
20 chr20_42403467 0 42403467 C C C C C C C C T T T T C C C C C C C C
20 chr20_42404033 0 42404033 A A A A A A A A A A A A C C C C C C A A
20 chr20_42406347 0 42406347 A A G G G G A A G G G G G G G G G G A A
20 chr20_42406771 0 42406771 G G G G G G G G G G G G G T G G G G G G
20 chr20_42414598 0 42414598 T T T T T T T T T T T T T T G G T T T T
20 chr20_42426326 0 42426326 G G A A A G G G G G G G G G G G G G G G
20 chr20_42427792 0 42427792 C C C G C C C C C C C C C C C C C C C C
20 chr20_42428058 0 42428058 G G G G G G G G A A A A G G G G G G G G
20 chr20_42431996 0 42431996 C C C C C C C C C C C C C C C C C T C C
20 chr20_42435167 0 42435167 C C C C C C T T C C C C C C C C C C C C
20 chr20_42437196 0 42437196 T T T T T T G G T T T T T T T T T T T T
20 chr20_42437516 0 42437516 C C C C C G C C C C C C C C C C C C C C
20 chr20_42439731 0 42439731 A A A A A C A A A A A A A A A A A A A A
20 chr20_42447824 0 42447824 T T T T T T T T C C C C T T T T T T T T
20 chr20_42458448 0 42458448 T T C C C C T T C C C C C C C C C C T T
20 chr20_42474063 0 42474063 G G G G G G G G G G G G A G G G G G G G
20 chr20_42474326 0 42474326 G G G G G G G G A A A A G G G G G G G G
20 chr20_42476818 0 42476818 C C C C C C C C C C C C T T C C C C C C
20 chr20_42479244 0 42479244 C C C C C C C C G G C G C C C C C C C C
20 chr20_42480221 0 42480221 C C C C C C C C C C C C C C C C A C C C
20 chr20_42488718 0 42488718 C C T T C C C C C C C C C C C C C C C C
20 chr20_42499789 0 42499789 C C C C C C C C C C C C C C C C C T C C
20 chr20_42501404 0 42501404 G G A A G G G G G G G G G G G G G G G G
20 chr20_42502364 0 42502364 C C C C C C C C C C C C T T T T T T C C
20 chr20_42505000 0 42505000 A A A A A A A A A A A A A T A A A A A A
20 chr20_42506182 0 42506182 A A A A A A A A C C C C A A A A A A A A
20 chr20_42507548 0 42507548 C C C C C C C C T T T T C C C C C C C C
20 chr20_42509992 0 42509992 T T T T T T T T T T T T C C T T T T T T
20 chr20_42514153 0 42514153 C C C C T T C C T T T T C C C C C C C C
20 chr20_42520790 0 42520790 C C C C C C C C A A A A C C C C C C C C
20 chr20_42558134 0 42558134 G G G G G G G G G G G G G G T T G G G G
20 chr20_42559651 0 42559651 C C C C C C C C A A A A C C C C C C C C
20 chr20_42563422 0 42563422 T T T T T T T T T T T T C T T T T T T T
20 chr20_42568645 0 42568645 C C C C C C C C C C C C C C T T T T C C
20 chr20_42586683 0 42586683 C C C C C C C C C C C C T T T T T T C C
20 chr20_42588011 0 42588011 G G G G G G G G G G G G G G A A G G G G
20 chr20_42588289 0 42588289 A A G G G G G G G G G G G G G G G G A A
20 chr20_42596572 0 42596572 G G G G G G G G G G G G C G G G G G G G
20 chr20_42601097 0 42601097 T T T T T T T T T T T T T T T T G G T T
20 chr20_42604447 0 42604447 G G G G G G G G G G A G G G G G G G G G
20 chr20_42617574 0 42617574 G G C C G G G G G G G G G G G G G G G G
20 chr20_42621757 0 42621757 A A A G G G A A A A A A A A A A A A A A
20 chr20_42632896 0 42632896 A A G G G G A A G G G G G G G G G G A A
20 chr20_42645838 0 42645838 T T T T T T T T G G G G T T T T T T T T
20 chr20_42649858 0 42649858 C C C C C C C C C C C C C C T T C C C C
20 chr20_42649902 0 42649902 C C C C C C C C C C C C C T C C C C C C
20 chr20_42654403 0 42654403 G G G G G G A A G G G G G G G G G G G G
20 chr20_42658835 0 42658835 A A A A A A G G A A A A A A A A A A A A
20 chr20_42668339 0 42668339 T T T T T T T T T T T T T T T T C C T T
20 chr20_42671993 0 42671993 T T T T G T T T T T T T T T T T T T T T
20 chr20_42676810 0 42676810 G G G G G G G G A A A A G G G G G G G G
20 chr20_42678295 0 42678295 G G G G G G G G C C C C G G C C G G G G
20 chr20_42684260 0 42684260 G G G G G G G G A A G G G G G G G G G G
20 chr20_42684719 0 42684719 T T A A T T T T T T T T T T T T T T T T
20 chr20_42685605 0 42685605 G G G G G G G G G G G T G G G G G G G G
20 chr20_42685738 0 42685738 C C C C C C C C C C C C C C T T C C C C
20 chr20_42689803 0 42689803 T T T T T T A A T T T T T T T T T T T T
20 chr20_42699460 0 42699460 G G G G G G G G G G G G A A G G G G G G
20 chr20_42708224 0 42708224 G G G G G G G G A A A A G G G G G G G G
20 chr20_42710676 0 42710676 T T T T T T C C T T T T T T T T T T T T
20 chr20_42717936 0 42717936 C C C C C C C C C C C C C C T T C C C C
20 chr20_42720190 0 42720190 G G G G G G G G G G G G G G G G A A G G
20 chr20_42720193 0 42720193 G G C C C C G G C C C C C C C C C C G G
20 chr20_42720983 0 42720983 G G G G G G G G G G G G G G A A G G G G
20 chr20_42722656 0 42722656 A G A A A A G G G G G G A A A A A A G G
20 chr20_42723136 0 42723136 T T T T T T T T T T T T A T T T T T T T
20 chr20_42723211 0 42723211 C C C C C C C C T T T T C C C C C C C C
20 chr20_42724675 0 42724675 C C C C C G C C C C C C C C C C C C C C
20 chr20_42726601 0 42726601 A A A A A A A A A A A A A C A A A A A A
20 chr20_42730038 0 42730038 C C C C C C C C T T T T T T T T T T C C
20 chr20_42735418 0 42735418 G G A G G G G G G G G G G G G G G G G G
20 chr20_42736132 0 42736132 A A A A A A A A A G A A A A A A A A A A
20 chr20_42736395 0 42736395 G G G G G G G G G G G G A G G G G G G G
20 chr20_42739715 0 42739715 C C C C C C C C C C C C C T C C C C C C
20 chr20_42740291 0 42740291 C C T T C C C C C C C C C C C C C C C C
20 chr20_42751115 0 42751115 C C C C C C C C C C C C T T T T C C C C
20 chr20_42752788 0 42752788 T T T T A T T T T T T T T T T T T T T T
20 chr20_42752833 0 42752833 G G G G G G G G C C C C G G G G G G G G
20 chr20_42753580 0 42753580 G G G G G G G G G G G G A G G G G G G G
20 chr20_42753606 0 42753606 A A A A A A A A A A A A A A A A T T A A
20 chr20_42753821 0 42753821 C T C C C C C C C C C C C C C C C C C C
20 chr20_42754000 0 42754000 C C C C C C C C T T T T C C C C C C C C
20 chr20_42755847 0 42755847 G G C C C C G G C C C C C C C C C C G G
20 chr20_42758320 0 42758320 C C C C C C C C G G G G C C C C C C C C
20 chr20_42758624 0 42758624 A A A A A A A A A A A A A A A A C C A A
20 chr20_42764444 0 42764444 C C C C C C C C C C C C C C C C T T C C
20 chr20_42765988 0 42765988 A A A A A A A A C C C C A A A A A A A A
20 chr20_42769029 0 42769029 C C C C C C C C C C C C C T C C C C C C
20 chr20_42773904 0 42773904 G G G G A G G G G G G G G G G G G G G G
20 chr20_42784053 0 42784053 G G G G G G G G G G G G G G C G G G G G
20 chr20_42789131 0 42789131 T T T T T T T T C C C C T T T T T T T T
20 chr20_42798994 0 42798994 A A A A A A A A A A A G A A A A A A A A
20 chr20_42800158 0 42800158 A A A A A A A A A A A A A G A A A A A A
20 chr20_42800510 0 42800510 C C C C C C C C T T T T C C C C C C C C
20 chr20_42804735 0 42804735 G G G G G G G G G G G G G G A G G G G G
20 chr20_42807627 0 42807627 T T T T T T T T C C C C T T T T T T T T
20 chr20_42814926 0 42814926 G G G G G G T T G G G G G G G G G G G G
20 chr20_42819864 0 42819864 G G G G G G G G G G G G G G G G A G G G
20 chr20_42824903 0 42824903 C C C C C C C C C C C C C T C C C C C C
20 chr20_42834364 0 42834364 C C C C C C C C T T T T C C C C C C C C
20 chr20_42834755 0 42834755 C C C C C C C C T T T T C C C C C C C C
20 chr20_42834911 0 42834911 A A T T T T A A A A A A A A A A A A A A
20 chr20_42842464 0 42842464 T T C C C C T T T T T T T T T T T T T T
20 chr20_42848743 0 42848743 T T T T T T T T T T T T C T T T T T T T
20 chr20_42849918 0 42849918 T T T T T T T T C C C C T T T T T T T T
20 chr20_42849977 0 42849977 T T T T T T T T T T T T T T T T A A T T
20 chr20_42855624 0 42855624 G G G G G G G G G G G G G G A A G G G G
20 chr20_42857978 0 42857978 T T T T T T T T T T T T T T C T T T T T
20 chr20_42859190 0 42859190 G G G G G G G G G G C G G G G G G G G G
20 chr20_42859256 0 42859256 A A A A A A A A G G G G A A A A A A A A
20 chr20_42865818 0 42865818 C C C C C C C C C C C C C C C C A A C C
20 chr20_42867434 0 42867434 G G G G G G T T G G G G G G G G G G G G
20 chr20_42867638 0 42867638 G G G G A G G G G G G G G G G G G G G G
20 chr20_42868349 0 42868349 T T T T T T T T C C C C T T T T T T T T
20 chr20_42872133 0 42872133 A A A A A A A A A A A A A A A A C C A A
20 chr20_42875085 0 42875085 C C C C C C T T C C C C C C C C C C C C
20 chr20_42878115 0 42878115 G G G G G G G G G G G G G G G G A A G G
20 chr20_42880900 0 42880900 C C C C C C C C C C C C C C T T C C C C
20 chr20_42884313 0 42884313 G G G G G G G G G G G G G G A G G G G G
20 chr20_42889029 0 42889029 T T T T T T T T C C C C T T T T T T T T
20 chr20_42889251 0 42889251 C C C C C C C C C C C C C C C C C T C C
20 chr20_42901798 0 42901798 A G G G G G G G G G G G G G G G G G G G
20 chr20_42902518 0 42902518 G G G G G G G G G G G G G G G G C C G G
20 chr20_42911387 0 42911387 C C C C C C C C C C C G C C C C C C C C
20 chr20_42913184 0 42913184 C C G G C C C C C C C C C C C C C C C C
20 chr20_42918765 0 42918765 C C C C C C C C G G G G C C C C C C C C
20 chr20_42921202 0 42921202 C C C C C C C C C C C C C T C C C C C C
20 chr20_42923852 0 42923852 A A A G A A A A A A A A A A A A A A A A
20 chr20_42927839 0 42927839 G G A A A A A A A A A A A A A A A A G G
20 chr20_42928078 0 42928078 G G A A A A G G G G G G G G G G G G G G
20 chr20_42931021 0 42931021 A A A A A A A A A A A A A G A A A A A A
20 chr20_42933366 0 42933366 C C C C C C C C T T T T C C C C C C C C
20 chr20_42940489 0 42940489 A A G G G G A A A A A A A A A A A A A A
20 chr20_42942416 0 42942416 C C C C C C C C C C C C C C C G C C C C
20 chr20_42952631 0 42952631 T T T T T T T T C C C C T T T T T T T T
20 chr20_42962768 0 42962768 T T T T T T T T T T T T C C T T T T T T
20 chr20_42966500 0 42966500 G G G G G G G G A A A A G G G G G G G G
20 chr20_42983637 0 42983637 G G G G G G G G G G G G G G A G G G G G
20 chr20_42984345 0 42984345 T T T T T T T T G G G G T T T T T T T T
20 chr20_42986544 0 42986544 C C C C C C C C C C C C C C T T C C C C
20 chr20_42996472 0 42996472 G G G G G G G G G G G G G G G G A G G G
20 chr20_42999922 0 42999922 C C C C C C C C C C C T C C C C C C C C
20 chr20_43002391 0 43002391 C C C C C C T T C C C C C C C C C C C C
20 chr20_43002452 0 43002452 C C C C C C C C C C C C C T C C C C C C
20 chr20_43002761 0 43002761 T T T T T T T T A A A A T T T T T T T T
20 chr20_43005746 0 43005746 G G G G G G G G A A A A G G G G G G G G
20 chr20_43011777 0 43011777 T T T T T T T T G G G G T T T T T T T T
20 chr20_43012408 0 43012408 A A A A A A A A G G G G A A A A A A A A
20 chr20_43013798 0 43013798 T T T T C T T T T T T T T T T T T T T T
20 chr20_43015847 0 43015847 C C C C C C C C C C C T C C C C C C C C
20 chr20_43019104 0 43019104 G G G G G G G G G G G G G G G G G T G G
20 chr20_43029876 0 43029876 T T T T T T T T G G G G T T T T T T T T
20 chr20_43030720 0 43030720 A A C C C C A A A A A A C C C C C C A A
20 chr20_43032535 0 43032535 C C C C C C C C T T T T C C C C C C C C
20 chr20_43033307 0 43033307 C C C C C C T T C C C C C C C C C C C C
20 chr20_43043560 0 43043560 C C C C C T C C C C C C C C C C C C C C
20 chr20_43049586 0 43049586 A A G G A G A A A A A A A A A A A A A A
20 chr20_43050065 0 43050065 G G G G G G G G A G A G G G G G G G G G
20 chr20_43051352 0 43051352 C C C C C C C C C C C C C C T T C C C C
20 chr20_43052614 0 43052614 A A A A A A A A A A A A A A T T A A A A
20 chr20_43063856 0 43063856 C C T T C C C C C C C C C C C C C C C C
20 chr20_43068097 0 43068097 T T T T T T T T C C C C T T T T T T T T
20 chr20_43069554 0 43069554 G G G G G G G G A A A A G G G G G G G G
20 chr20_43076882 0 43076882 A A A A A A A A C C C C A A A A A A A A
20 chr20_43078078 0 43078078 G G G G G G G G T T T T G G G G G G G G
20 chr20_43079709 0 43079709 C C C C C C C C C C C C C C C C T T C C
20 chr20_43084701 0 43084701 C C C C C C C C C C C C C C C C C T C C
20 chr20_43116671 0 43116671 A A C C C C A A A A A A A A A A A A A A
20 chr20_43123227 0 43123227 C C C C C C C C C C C C C T C C C C C C
20 chr20_43127222 0 43127222 C C C C C C C C C C C C A C C C C C C C
20 chr20_43129051 0 43129051 G G G G G G G G G G G G G G G G A A G G
20 chr20_43130255 0 43130255 A A G G G G A A A A A A A A A A A A A A
20 chr20_43135831 0 43135831 C C C C C C C C C C C C C C C C T T C C
20 chr20_43136426 0 43136426 T T T T T T T T T T T T T T T T C T T T
20 chr20_43146897 0 43146897 A A A A A A A A A A A A A G A A A A A A
20 chr20_43148480 0 43148480 C C C C C C C C C C C C C T C C C C C C
20 chr20_43151141 0 43151141 C C C C C C C C C C C C C C C T C C C C
20 chr20_43151262 0 43151262 T T T T T T T T T T T T C T T T T T T T
20 chr20_43159259 0 43159259 C C C C C C C C C C C C C C T T C C C C
20 chr20_43159305 0 43159305 A A G G G G G G G G G G G G G G G G G G
20 chr20_43172336 0 43172336 G G G G A A G G G G G G G G G G G G G G
20 chr20_43175755 0 43175755 C C T T T T C C T T T T T T T T T T C C
20 chr20_43177597 0 43177597 T T T T T T T T T T T T A T T T T T T T
20 chr20_43180593 0 43180593 T T T T T T T T T T T T G T T T T T T T
20 chr20_43180686 0 43180686 G G G G G G G G A G A G G G G G G G G G
20 chr20_43191195 0 43191195 C T T T T T T T T T T T T T T T T T T T
20 chr20_43198862 0 43198862 G G G G G G G G G G G G G G A A G G G G
20 chr20_43198952 0 43198952 C C C C C C C C C C C C C T C C C C C C
20 chr20_43199970 0 43199970 C C C C C C C C C C C C C C G G C C C C
20 chr20_43200566 0 43200566 T T T T T T T T T T G T T T T T T T T T
20 chr20_43209976 0 43209976 G G G G G G G G G G A G G G G G G G G G
20 chr20_43215507 0 43215507 G G G G G G G G T T T T G G G G G G G G
20 chr20_43219193 0 43219193 G G G G G G G G G G G G C G G G G G G G
20 chr20_43229218 0 43229218 T T T T C T T T C C C C T T T T T T T T
20 chr20_43260676 0 43260676 C C C T C C C C C T T T C C C C C C C C
20 chr20_43260958 0 43260958 T T T T T T T T T T T T C T T T T T T T
20 chr20_43267920 0 43267920 G G G G G G G G A A A A G G G G G G G G
20 chr20_43279932 0 43279932 C C T T T T C C T T T T T T T T T T C C
20 chr20_43284475 0 43284475 A A A A A A A A A A A A A A A A A G A A
20 chr20_43285886 0 43285886 A A A A A A A A A G A A A A A A A A A A
20 chr20_43294552 0 43294552 G G G G C G G G G G G G G G G G G G G G
20 chr20_43295658 0 43295658 A A A A A G A A A A A A A A A A A A A A
20 chr20_43297336 0 43297336 C C C C C C C C C C T T C C C C C C C C
20 chr20_43297389 0 43297389 G G G G G G G G C C C C G G G G G G G G
20 chr20_43302907 0 43302907 C T C C C C C C C C C C C C C C C C C C
20 chr20_43305252 0 43305252 G G G G G G G G G G C C G G G G G G C C
20 chr20_43308536 0 43308536 C C C C C C C C C C C C C C C C T T C C
20 chr20_43310509 0 43310509 T T T T T T T T C C C C T T T T T T T T
20 chr20_43310828 0 43310828 T T T T T T T T G G G G T T T T T T T T
20 chr20_43312147 0 43312147 C C C T C C C C C C C C C C C C C C C C
20 chr20_43317020 0 43317020 C C C T C C C C C C C C C C C C C C C C
20 chr20_43317604 0 43317604 T T T T T T T T C C C C T T T T T T T T
20 chr20_43321607 0 43321607 C C C C C C C C C C C C C T C C C C C C
20 chr20_43325345 0 43325345 G G G T G G G G G G G G G G G G G G G G
20 chr20_43329880 0 43329880 G G A A G G G G G G G G G G G G G G G G
20 chr20_43330666 0 43330666 C T C C C C C C C C C C C C C C C C C C
20 chr20_43333270 0 43333270 T T T T T T T T C C C C T T T T T T T T
20 chr20_43338097 0 43338097 G G A A G G G G G G G G G G G G G G G G
20 chr20_43338754 0 43338754 A A A A A A A A A A A A A A G G A A A A
20 chr20_43340365 0 43340365 A A A A A A A A G G G G A A A A A A A A
20 chr20_43341948 0 43341948 T T T T T T T T T T T T T T G G T T T T
20 chr20_43348483 0 43348483 C C C C C C C C C C C C C C C T C C C C
20 chr20_43349008 0 43349008 T T T T T T T T C C C C T T T T T T T T
20 chr20_43352667 0 43352667 A A A A A A A A A A A A A G A A A A A A
20 chr20_43356707 0 43356707 C C C C C C C C C C C C C G C C C C C C
20 chr20_43357541 0 43357541 G G G G G G G G A A A A G G G G G G G G
20 chr20_43360372 0 43360372 C C C C C T C C C C C C C C C C C C C C
20 chr20_43361557 0 43361557 A A A A A A A A A A A A A A A A C C A A
20 chr20_43370416 0 43370416 C C C C C C C C C C C T C C C C C C T T
20 chr20_43373354 0 43373354 G G A A A A A A A A A A A A A A A A G G
20 chr20_43379779 0 43379779 A A A A A A A A A C C C A A A A A A A A
20 chr20_43380754 0 43380754 G G G G G G G G C C C C G G G G G G G G
20 chr20_43381786 0 43381786 G G G G G G G G G G G G G G G G A G G G
20 chr20_43386216 0 43386216 G G G G G G G G G G G G G G A A G G G G
20 chr20_43397618 0 43397618 C C C C C C C C T T T T C C C C C C C C
20 chr20_43400417 0 43400417 T T T T C T T T T T T T T T T T T T T T
20 chr20_43401537 0 43401537 T T T T T T T T T T T T C C T T T T T T
20 chr20_43406441 0 43406441 G G G G G G G G A G G G G G G G G G G G
20 chr20_43407572 0 43407572 G G G G G G G G A A A A G G G G G G G G
20 chr20_43409564 0 43409564 C C C C C C C C G G G G C C C C C C C C
20 chr20_43416263 0 43416263 T T C T T T T T T T T T T T T T T T T T
20 chr20_43422534 0 43422534 C T T T T T T T T T T T T T T T T T T T
20 chr20_43428406 0 43428406 C C C C C C C C A C C C C C C C C C C C
20 chr20_43429645 0 43429645 G G G G G G G G A G G G G G G G G G G G
20 chr20_43432017 0 43432017 G G C C C C G G G G G G G G G G G G G G
20 chr20_43433042 0 43433042 A A A A A A A A A A A A A A T T A A A A
20 chr20_43439264 0 43439264 C C C C C C C C C T C C C C C C C C C C
20 chr20_43446229 0 43446229 G G A G G G G G G G G G G G G G G G G G
20 chr20_43448600 0 43448600 C C C C C C C C G G G G C C C C C C C C
20 chr20_43451787 0 43451787 C C C C T T C C C C C C C C C C C C C C
20 chr20_43457174 0 43457174 C C C C C C C C T T T T C C C C C C C C
20 chr20_43462236 0 43462236 G G A A A A G G G G A G G G G G G G G G
20 chr20_43462278 0 43462278 T T T T T T T T T T T T G T T T T T T T
20 chr20_43463050 0 43463050 C C C C C C C C C C A C C C C C C C C C
20 chr20_43475484 0 43475484 G G A A A A G G G G G G G G G G G G G G
20 chr20_43477290 0 43477290 A A A A A A A A A A A A A G A A A A A A
20 chr20_43478657 0 43478657 A A A A A A A A A G A A A A A A A A A A
20 chr20_43479666 0 43479666 C C C T C C C C C C C C C C C C C C C C
20 chr20_43490956 0 43490956 T T T T T T T T T T T T T T C T T T T T
20 chr20_43499478 0 43499478 G G G G G G G G G T G G G G G G G G G G
20 chr20_43507024 0 43507024 G G G G G G G G G G G G G G G G C G G G
20 chr20_43510146 0 43510146 G G G G G G C C G G G G G G G G G G G G
20 chr20_43511349 0 43511349 T T T T T T T T T T T T T T T T C T T T
20 chr20_43513413 0 43513413 C C C C C C C C T T T T C C C C C C C C
20 chr20_43516854 0 43516854 C C T T T T C C C C C C C C C C C C C C
20 chr20_43517965 0 43517965 G G G G G G G G A A A A G G G G G G G G
20 chr20_43520389 0 43520389 G G G G G G G G G G G G G G G G A A G G
20 chr20_43528924 0 43528924 A A A A A A A A A A A A A T A A A A A A
20 chr20_43531270 0 43531270 G G G G G G G G A G A G G G G G G G G G
20 chr20_43533285 0 43533285 C C C C C C C C C C C C C C C G C C C C
20 chr20_43534780 0 43534780 A A A C C C A A A A A A A A A A A A A A
20 chr20_43538542 0 43538542 T T C C C T T T T T T T T T T T T T T T
20 chr20_43541512 0 43541512 A A A A A A A A A A A A A C A A A A A A
20 chr20_43544532 0 43544532 C C C C C T C C C C C C C C C C C C C C
20 chr20_43553698 0 43553698 G G G G G G G G G G G G G G A A G G G G
20 chr20_43556689 0 43556689 A A A A A A A A A A A A A A A G A A A A
20 chr20_43557369 0 43557369 A A A A A A A A T T T T A A A A A A A A
20 chr20_43563340 0 43563340 A A C C C C A A A A A A A A A A A A A A
20 chr20_43570889 0 43570889 C C C C C C C C C C C C C C C C T T C C
20 chr20_43574350 0 43574350 G G G G G G G G C C C C G G G G G G G G
20 chr20_43576115 0 43576115 G G G G G G G G G G G G G G T T G G G G
20 chr20_43576329 0 43576329 A A A A A A A A A A A A A C A A A A A A
20 chr20_43576797 0 43576797 T T T T T T T T C C C C T T T T T T T T
20 chr20_43579667 0 43579667 G G G G G G G G A G G G G G G G G G G G
20 chr20_43581838 0 43581838 A A A A A A A A A A A A A G A A A A A A
20 chr20_43583061 0 43583061 T T C C C C T T T T T T T T T T T T T T
20 chr20_43589200 0 43589200 G G G G G G G G T T T T G G G G G G G G
20 chr20_43592462 0 43592462 T T T T T T T T T T T T G G T T T T T T
20 chr20_43628135 0 43628135 A A A A A A A A A A A A C C A C A A A A
20 chr20_43643219 0 43643219 C C C C C C C C T T T T C C C C C C C C
20 chr20_43645511 0 43645511 C C C C C C C C G G G G G G G G G G C C
20 chr20_43648258 0 43648258 T T C C C C T T T T T T T T T T T T T T
20 chr20_43650249 0 43650249 A A A A A A A A A A A A A A A A G G A A
20 chr20_43651799 0 43651799 T T T T T T T T C C C C T T T T T T T T
20 chr20_43653667 0 43653667 T T T T T T T T C C C C T T T T T T T T
20 chr20_43654134 0 43654134 C C C C C C C C C G C C C C C C C C C C
20 chr20_43654819 0 43654819 T T T T C C T T T T T T T T T T T T T T
20 chr20_43661080 0 43661080 A A A A A A A A G G G G A A A A A A A A
20 chr20_43669488 0 43669488 C C C C C C C C C C C C C T C C C C C C
20 chr20_43679387 0 43679387 A A A A A A A A G G G G A A A A A A A A
20 chr20_43684137 0 43684137 G G A A A A G G G G G G G G G G G G G G
20 chr20_43686517 0 43686517 T T T T T T T T C C C C T T T T T T T T
20 chr20_43696090 0 43696090 A A A A A A A A A A A A A A A G A A A A
20 chr20_43700813 0 43700813 T T T T T T T T C T C T T T T T T T T T
20 chr20_43708685 0 43708685 C C G G G G C C G G G G G G G G G G C C
20 chr20_43712487 0 43712487 C C C C C C C C C C C C T T C C C C C C
20 chr20_43714977 0 43714977 G G G G G G G G G G G G A A G G G G G G
20 chr20_43721610 0 43721610 C C T T T T T T T T T T T T T T T T C C
20 chr20_43730060 0 43730060 C C C C C C C C C C C C C C T T C C C C
20 chr20_43733341 0 43733341 A A A G A A A A A A A A A A A A A A A A
20 chr20_43733388 0 43733388 T T T T T T T T T T T T G G T T G G T T
20 chr20_43734985 0 43734985 A A A A A A A A G G G G A A A A A A A A
20 chr20_43742821 0 43742821 C C C C C C C C A C C C C C C C C C C C
20 chr20_43743266 0 43743266 G G G G A A G G G G G G G G G G G G G G
20 chr20_43748057 0 43748057 A A A A A A A A A G A G A A A A A A A A
20 chr20_43754221 0 43754221 C C C C T T C C C C C C C C C C C C C C
20 chr20_43759418 0 43759418 A A A A A A A A G G G G A A A A A A A A
20 chr20_43774085 0 43774085 G G G G G G G G G G G G C C C C G G G G
20 chr20_43774440 0 43774440 T T T T T T T T T T T T C T T T T T T T
20 chr20_43779979 0 43779979 C C C C C C C C C C C C C C C C T T C C
20 chr20_43780007 0 43780007 G G G G G G G G G G G G G T G G G G G G
20 chr20_43783944 0 43783944 G G G G G G G G A G A G G G G G G G G G
20 chr20_43786007 0 43786007 T T T T T T T T T T T T T T T T A T T T
20 chr20_43787238 0 43787238 G G A G G G G G G G G G G G G G G G G G
20 chr20_43794840 0 43794840 C C C C C C C C T T T T C C C C C C C C
20 chr20_43797098 0 43797098 C C C C C C C C C C C C T T C C C C C C
20 chr20_43804955 0 43804955 T T T T T T T T T T T T T T C C T T T T
20 chr20_43810288 0 43810288 G G G G G G T T G G G G G G G G G G G G
20 chr20_43835685 0 43835685 C C T T T T C C C C C C C C C C C C C C
20 chr20_43837766 0 43837766 C C C C C C C C C C C C C C C C T T C C
20 chr20_43846242 0 43846242 T T T T T T T T T T T T C T T T T T T T
20 chr20_43851697 0 43851697 T T T T T T T T C T T T T T T T T T T T
20 chr20_43852713 0 43852713 T T C C C C C C C C C C C C C C C C T T
20 chr20_43855936 0 43855936 C C C C C C C C C C C C C T C C C C C C
20 chr20_43867627 0 43867627 T T T T T T T T T T T T T T T T G G T T
20 chr20_43869449 0 43869449 A A G G G G G G G G G G G G G G G G A A
20 chr20_43870307 0 43870307 C C C C C C C C A A A A C C C C C C C C
20 chr20_43870379 0 43870379 T T T T T T T T C C C C T T T T T T T T
20 chr20_43877512 0 43877512 G G A A A A G G G G G G G G G G G G G G
20 chr20_43889132 0 43889132 G G G G G G G G C C C C G G G G G G G G
20 chr20_43889239 0 43889239 T T C T T T T T T T T T T T T T T T T T
20 chr20_43891582 0 43891582 T T C C C C T T C C C C C C C C C C T T
20 chr20_43893641 0 43893641 C C C C C C C C C C C C C C A A C C C C
20 chr20_43900669 0 43900669 C C G G G G C C C C C C C C C C C C C C
20 chr20_43903967 0 43903967 C C C C C C C C A C A C C C C C C C C C
20 chr20_43912409 0 43912409 G G T T T T T T T T T T T T T T T T G G
20 chr20_43931681 0 43931681 C C A A A A C C A A A A A A A A A A C C
20 chr20_43942210 0 43942210 G G A A A A G G G G G G G G G G G G G G
20 chr20_43960955 0 43960955 A A A A G G A A A A A A A A A A A A A A
20 chr20_43966580 0 43966580 C C C C C C C C C C C C C T C C C C C C
20 chr20_43970705 0 43970705 G G G G G G A A G G G G G G G G G G G G
20 chr20_43972873 0 43972873 C C C C C C T T C C C C C C C C C C C C
20 chr20_43973964 0 43973964 T T T T T T T T T T T T T T A A T T T T
20 chr20_43976226 0 43976226 G G G G G G G G C C C C G G G G G G G G
20 chr20_43990275 0 43990275 C C C C C C C C C C C C C T C C C C C C
20 chr20_43991538 0 43991538 T T T T T T T T T T T T T T C C T T T T
20 chr20_43996409 0 43996409 C C C C C C C C T T T T C C C C C C C C
20 chr20_44017587 0 44017587 C C T T T T C C C C C C C C C C C C C C
20 chr20_44032688 0 44032688 C C C C C C C C C C C C C C T T C C C C
20 chr20_44043131 0 44043131 T T T T T T T T T T T T C T T T T T T T
20 chr20_44043658 0 44043658 T T T T T T T T T T T T T T T T C T T T
20 chr20_44057917 0 44057917 T T T T T T T T T T T T C T T T T T T T
20 chr20_44059712 0 44059712 A A A A A A A A G G G G A A A A A A A A
20 chr20_44059927 0 44059927 C C T T C C C C C C C C C C C C C C C C
20 chr20_44071646 0 44071646 T T T T T T T T T T T T T T C T T T T T
20 chr20_44073185 0 44073185 C C C C C C C C C T C T C C C C C C C C
20 chr20_44074535 0 44074535 A A A A A A A A C C C C A A A A A A A A
20 chr20_44080134 0 44080134 C C C C C C C C C C C C C C C C T T C C
20 chr20_44087381 0 44087381 C C C C C C C C A A A A C C C C C C C C
20 chr20_44096134 0 44096134 C C C C C C C C C T T T C C C C C C C C
20 chr20_44120901 0 44120901 C C C C C C C C C C C C C C C C T T C C
20 chr20_44126379 0 44126379 C C C C C C C C C C C C C G C C C C C C
20 chr20_44126750 0 44126750 C C C C T T C C C C C C C C C C C C C C
20 chr20_44131855 0 44131855 C C C C C C C C C C C T C C C C C C C C
20 chr20_44136220 0 44136220 G G G G G G G G G G G G A G G G G G G G
20 chr20_44140337 0 44140337 A A G G G G G G G G G G G G G G G G G G
20 chr20_44147602 0 44147602 C C C C T T C C C C C C C C C C C C C C
20 chr20_44147735 0 44147735 C C C C C C C C C C C C C C C C T T C C
20 chr20_44151251 0 44151251 G G G G G G G G G G G G G G G G A A G G
20 chr20_44157603 0 44157603 C C C C A A C C C C C C C C C C C C C C
20 chr20_44157668 0 44157668 C C C C C C C C G G G G C C C C C C C C
20 chr20_44163370 0 44163370 T T A A A A T T T T T T T T T T T T T T
20 chr20_44168996 0 44168996 A A A A A A A A A A A A A G A A A A A A
20 chr20_44169536 0 44169536 A A G G G G A A G G G G G G G G G G A A
20 chr20_44173815 0 44173815 T T C C C C C C C C C C C C C C C C C C
20 chr20_44180611 0 44180611 C C T T T T C C C C C C C C C C C C C C
20 chr20_44182869 0 44182869 G G A G G G G G G G G G G G G G G G G G
20 chr20_44190069 0 44190069 G G G G G G G G G G G G G G A G G G G G
20 chr20_44195387 0 44195387 C C C C C C C C C T C T C C C C C C C C
20 chr20_44218051 0 44218051 C C C C C C C C C C C C C C T T C C C C
20 chr20_44218958 0 44218958 A A A A A A A A A A A A A A A A A G A A
20 chr20_44224817 0 44224817 C C C C C C T T C C C C C C C C C C C C
20 chr20_44226566 0 44226566 G G G G G G G G A A A A G G G G G G G G
20 chr20_44230259 0 44230259 G G A G A A G G G G G G G G G G G G G G
20 chr20_44230621 0 44230621 G G A A A A A A A A A A A A A A A A A A
20 chr20_44230776 0 44230776 A A A A A A A A A A A A A A A A G G A A
20 chr20_44237189 0 44237189 C C C C C C C C C C C C C C C T C C C C
20 chr20_44239022 0 44239022 C C T T T T C C C C C C C C C C C C C C
20 chr20_44262236 0 44262236 C C C C C C C C G G G G C C C C C C C C
20 chr20_44268024 0 44268024 G G A A A A G G A A A A A A A A A A G G
20 chr20_44271137 0 44271137 G G T T T T G G T T T T T T T T T T G G
20 chr20_44276778 0 44276778 C C C C C C C C T T T T C C C C C C C C
20 chr20_44277177 0 44277177 C C C C C C C C C C C C C C C C T T C C
20 chr20_44289531 0 44289531 C C C C C C C C C C C C C T C C C C C C
20 chr20_44289733 0 44289733 C C C C C C C C T T T T C C C C C C C C
20 chr20_44292378 0 44292378 G G A A A A G G G G G G G G G G G G G G
20 chr20_44294364 0 44294364 A A A A A A A A T T T T A A A A A A A A
20 chr20_44298583 0 44298583 A A G G A A A A G G G G G G G G G G A A
20 chr20_44326067 0 44326067 G G G T G G G G G G G G G G G G G G G G
20 chr20_44329470 0 44329470 C C C C C C C C T T T T C C C C C C C C
20 chr20_44338261 0 44338261 T T T T T T T T C C C C T T T T T T T T
20 chr20_44343176 0 44343176 T T T T T T T T A A A A T T T T T T T T
20 chr20_44345971 0 44345971 A A A A A A A A G G G G A A A A A A A A
20 chr20_44348775 0 44348775 C C C C C C C C T T T T C C C C C C C C
20 chr20_44349349 0 44349349 G G G G G G G G G G G G C G G G G G G G
20 chr20_44349622 0 44349622 G G G G G G G G A A A A G G G G G G G G
20 chr20_44350416 0 44350416 A G G G G G G G G G G G G G G G G G G G
20 chr20_44354038 0 44354038 A A A A A A A A A A A A A G A A A A A A
20 chr20_44356208 0 44356208 T T G G G G T T G G G G G G G G G G T T
20 chr20_44359068 0 44359068 T T T T T T T T T T T T C C C T T T T T
20 chr20_44368834 0 44368834 C C C C C C C C C C C C C T C C C C C C
20 chr20_44374549 0 44374549 A A G G G G G G G G G G G G G G G G G G
20 chr20_44375796 0 44375796 G G G G G G G G G G G G G G A G G G G G
20 chr20_44391506 0 44391506 T T T T T T T T T T T T T T T T C T T T
20 chr20_44397384 0 44397384 C C C C C C C C T T T T C C C C C C C C
20 chr20_44401775 0 44401775 C C C C C C C C C C C C C T C C C C C C
20 chr20_44401795 0 44401795 C C C C C C C C C C C C C C C C C T C C
20 chr20_44403655 0 44403655 A A A A A A A A G G G G A A A A A A A A
20 chr20_44405810 0 44405810 A A A A A A A A C C C C A A A A A A A A
20 chr20_44409127 0 44409127 A A A A G G A A A A A A A A A A A A A A
20 chr20_44417120 0 44417120 C C C C A A C C C C C C C C C C C C C C
20 chr20_44419803 0 44419803 C C C C C C T T C C C C C C C C C C C C
20 chr20_44422369 0 44422369 C C C C C C C C C C C C T T T T T T C C
20 chr20_44427864 0 44427864 G G G G G G A A G G G G G G G G G G A A
20 chr20_44428420 0 44428420 C C C C C C C C C C C C C C C C C G C C
20 chr20_44429048 0 44429048 C C C C C C C C C T C C C C C C C C C C
20 chr20_44430885 0 44430885 T T T T T T T T T T T T T T C C T T T T
20 chr20_44432222 0 44432222 A A A A A A A A A A A A A G A A A A A A
20 chr20_44433439 0 44433439 G G G G G G G G C G G G G G G G G G G G
20 chr20_44437248 0 44437248 A A A A A A A A A A A A A G A A A A A A
20 chr20_44443052 0 44443052 G G G G G G G G G G G G G G G G A G G G
20 chr20_44444009 0 44444009 A A A A A A A A A A A G A A A A A A A A
20 chr20_44448667 0 44448667 G G G G G G A A G G G G G G G G G G G G
20 chr20_44452743 0 44452743 T T C C C C T T C C C C C C C C C C T T
20 chr20_44452974 0 44452974 G G G G G G G G G G G G A A G G G G G G
20 chr20_44458998 0 44458998 G G G G G G G G G G G G G G G G A G G G
20 chr20_44465195 0 44465195 A A G G A A A A G G G G G G G G G G A A
20 chr20_44470383 0 44470383 T T T T T T C C T T T T T T T T T T T T
20 chr20_44477239 0 44477239 A A A A A A A A A A A A A A T T A A A A
20 chr20_44479192 0 44479192 C C C C C C C C A A A A C C C C C C C C
20 chr20_44485721 0 44485721 G G G G G G G G G G G G A G G G G G G G
20 chr20_44486368 0 44486368 A A A A A A A A A A A A A A A A G G A A
20 chr20_44487080 0 44487080 T T T T T T C C T T T T T T T T T T T T
20 chr20_44487487 0 44487487 G G G G G G G G G G A G G G G G A A G G
20 chr20_44491583 0 44491583 A A A A A A A A A A A G A A A A A A A A
20 chr20_44491813 0 44491813 A A A A A A A A A A A G A A A A A A A A
20 chr20_44496414 0 44496414 T T T T T T T T T T T T T T T T C C T T
20 chr20_44504795 0 44504795 C C C C C C C C A C C C C C C C C C C C
20 chr20_44509193 0 44509193 T T T T T T T T C C C C T T T T T T T T
20 chr20_44517422 0 44517422 C C C C C C C C C C C C A C C C C C C C
20 chr20_44519860 0 44519860 T T T T T T T T C T C C T T T T T T T T
20 chr20_44527782 0 44527782 C C C C C C C C A A A A C C C C C C C C
20 chr20_44528465 0 44528465 T T G G T T T T T T T T T T T T T T T T
20 chr20_44532514 0 44532514 T T T T T T T T C C C C T T T T T T T T
20 chr20_44538398 0 44538398 C C C C T T C C C C C C C C C C C C C C
20 chr20_44539294 0 44539294 G G G G G G G G G G G G A A G G G G G G
20 chr20_44542275 0 44542275 C C C C C C C C T T T T C C C C C C C C
20 chr20_44547081 0 44547081 T T T T T T T T C T T T T T T T T T T T
20 chr20_44551343 0 44551343 C C C C C C C C C C C C C C C G C C C C
20 chr20_44554236 0 44554236 G G G G G G G G G G G G A G G G G G G G
20 chr20_44556650 0 44556650 A A A A C C A A A A A A A A A A A A A A
20 chr20_44558452 0 44558452 A G G G G G G G G G G G G G G G G G G G
20 chr20_44559410 0 44559410 G G G G G G G G G G G G G G A A G G G G
20 chr20_44559563 0 44559563 T T T T T T T T T T T T T T C T T T T T
20 chr20_44566112 0 44566112 C C C C G G C C C C C C C C C C C C C C
20 chr20_44566612 0 44566612 C C C C C C A A C C C C C C C C C C C C
20 chr20_44566638 0 44566638 A A A A A A A A G G G G A A A A A A A A
20 chr20_44566664 0 44566664 T T T T G G T T T T T T T T T T T T T T
20 chr20_44574810 0 44574810 G G G G G G G G A A A A G G G G G G G G
20 chr20_44575059 0 44575059 A A A A A A A A G G G G A A A A A A A A
20 chr20_44580620 0 44580620 T T T T T T T T C C C C T T T T T T T T
20 chr20_44581961 0 44581961 T T T T T T T T C C C C T T T T T T T T
20 chr20_44585683 0 44585683 G G G G G G G G G G G G A G G G G G G G
20 chr20_44586604 0 44586604 C C C C C C C C C C C C C C C C C T C C
20 chr20_44587832 0 44587832 T T T T C C T T T T T T T T T T C T T T
20 chr20_44589891 0 44589891 T T T T T T T T T T T T T T C T T T T T
20 chr20_44592501 0 44592501 G G A A A A G G A A A A A A A A A A G G
20 chr20_44595676 0 44595676 A A A A A A A A A A A A A A G G A A A A
20 chr20_44600298 0 44600298 T T T T T T T T T T G T T T T T T T T T
20 chr20_44605295 0 44605295 A A A A A A A A G G G G A A A A A A A A
20 chr20_44608345 0 44608345 G G A G G G G G G G G G G G G G G G G G
20 chr20_44608899 0 44608899 C C C C C C C C T T T T C C C C C C C C
20 chr20_44610854 0 44610854 C C C C C C C C C C C C C T C C C C C C
20 chr20_44613468 0 44613468 T T A A A A T T T T T T T T T T T T T T
20 chr20_44622841 0 44622841 G G G G G G G G T T T T G G G G G G G G
20 chr20_44622905 0 44622905 G G G G G G G G G T G G G G G G G G G G
20 chr20_44624771 0 44624771 A A G G G G G G G G G G G G G G G G G G
20 chr20_44627836 0 44627836 G G G G A A G G G G G G G G G G G G G G
20 chr20_44631986 0 44631986 A A A A A A T T A A A A A A A A A A A A
20 chr20_44633845 0 44633845 A A A A A A A A A A A A A A A A C C A A
20 chr20_44648182 0 44648182 T T T T T T T T T T T T T T T T C C T T
20 chr20_44656194 0 44656194 A A A A A A A A A A A A A A A A G G A A
20 chr20_44662585 0 44662585 T T C T T T T T T T T T T T T T T T T T
20 chr20_44662786 0 44662786 T T T T T T T T A T T T T T T T T T T T
20 chr20_44666293 0 44666293 C C C C C C C C C C C C C C T T C C C C
20 chr20_44668027 0 44668027 T T T T T T T T C C C C T T T T T T T T
20 chr20_44673032 0 44673032 C C C C C C C C C C C C A C A A A A C C
20 chr20_44674365 0 44674365 C C C C C C C C T T T T C C C C C C C C
20 chr20_44677172 0 44677172 C C C C C C C C T T T T C C C C C C C C
20 chr20_44677303 0 44677303 C C C C C C C C C C C C A C C C C C C C
20 chr20_44678368 0 44678368 G G G G G G G G G G A G G G G G G G A A
20 chr20_44683591 0 44683591 A A A A A A A A A A A A A A G G A A A A
20 chr20_44688612 0 44688612 T T C C C C T T C C C C C C C C C C T T
20 chr20_44707098 0 44707098 C C C C C C C C C C C C C C T T C C C C
20 chr20_44717703 0 44717703 C C C C C C C C G G G G C C C C C C C C
20 chr20_44720144 0 44720144 A A A A A A A A G G G G A A A A A A A A
20 chr20_44724965 0 44724965 C C T T C C C C C C C C C C C C C C C C
20 chr20_44728819 0 44728819 G G G G C C G G G G G G G G G G G G G G
20 chr20_44732612 0 44732612 T T T T T T T T A T T T T T T T T T T T
20 chr20_44734495 0 44734495 A A A A A A A A A A A A A A A A A C A A
20 chr20_44739600 0 44739600 G G G G G G G G A A A A G G G G G G G G
20 chr20_44741825 0 44741825 T T T T T T T T T T T T G T T T T T T T
20 chr20_44754078 0 44754078 T T T T T T T T T T T T C T T T T T T T
20 chr20_44756388 0 44756388 C C C C C C C C C C C C C C A C C C C C
20 chr20_44764187 0 44764187 C C C C T T C C C C C C C C C C C C C C
20 chr20_44764312 0 44764312 C C C C C C C C C C C C C C C T C C C C
20 chr20_44766077 0 44766077 G G G G G G G G G G G G A G G G G G G G
20 chr20_44770370 0 44770370 C C C C C C C C C C C C C C G G C C C C
20 chr20_44771722 0 44771722 C C C C C C C C C C C G C C C C C C C C
20 chr20_44775779 0 44775779 A A A A A A C C A A A A A A A A A A A A
20 chr20_44777681 0 44777681 T T T T T T T T T T T T T T C C T T T T
20 chr20_44778398 0 44778398 C C C C C C C C C C C T C C C C C C C C
20 chr20_44778492 0 44778492 T T T T T T T T T T T T G G G G G G T T
20 chr20_44778628 0 44778628 T T T T T T T T C T T T T T T T T T T T
20 chr20_44782258 0 44782258 C C C C C C C C C C C T C C C C C C C C
20 chr20_44783292 0 44783292 G G G G G G G G A G G G G G G G G G G G
20 chr20_44784479 0 44784479 T T T T T T T T C C C C T T T T T T T T
20 chr20_44785379 0 44785379 C C C C C C C C C C T T C C C C C C C C
20 chr20_44794153 0 44794153 G G G G G G G G G G G G G G C G G G G G
20 chr20_44795032 0 44795032 G G G G G G G G C C C C G G G G G G G G
20 chr20_44795966 0 44795966 G G G G G G G G A A A A G G G G G G G G
20 chr20_44809019 0 44809019 C C G G G G C C G G G G G G G G G G G G
20 chr20_44812099 0 44812099 C C C C C C C C C G C C C C C C C C C C
20 chr20_44813523 0 44813523 G G G G G G G G G G G G T T T T T T G G
20 chr20_44819745 0 44819745 C C C C C C T T C C C C C C C C C C C C
20 chr20_44822258 0 44822258 A A A A A A A A A A A G A A A A A A A A
20 chr20_44823167 0 44823167 T T T T T T T T C C C C T T T T T T T T
20 chr20_44827280 0 44827280 G G G G G G G G G G G G G G G G A G G G
20 chr20_44828894 0 44828894 C C C C C C C C C C C T C C C C C C C C
20 chr20_44834351 0 44834351 G G G G G G G G C C C G G G G G G G G G
20 chr20_44840527 0 44840527 A A C C C C A A A A A A C C C C A A A A
20 chr20_44845538 0 44845538 C C C C C C C C T T T T C C C C C C C C
20 chr20_44846192 0 44846192 C C G G C C C C C C C C C C C C C C C C
20 chr20_44846235 0 44846235 C C C C C C C C T T T T C C C C C C C C
20 chr20_44848282 0 44848282 T T T T T T T T C C C C T T T T T T T T
20 chr20_44851393 0 44851393 T T T T T T T T C C C C T T T T T T T T
20 chr20_44856245 0 44856245 G G G G G G G G G G G G C G G G G G G G
20 chr20_44865352 0 44865352 G G G G G G G G A A A A G G G G G G G G
20 chr20_44876166 0 44876166 T T T T T T T T G G G G T T T T T T T T
20 chr20_44878487 0 44878487 T T T T T T T T T T T T C C T T T T T T
20 chr20_44884583 0 44884583 T T T T T T T T G G G G T T T T T T T T
20 chr20_44885514 0 44885514 C C C C C C T T C C C C C C C C C C C C
20 chr20_44889155 0 44889155 C C C C C C C C C C C C C C C C C T C C
20 chr20_44894014 0 44894014 C T C C C C C C C C C C C C C C C C C C
20 chr20_44894465 0 44894465 G G G G G G G G G G G G G G G G C G G G
20 chr20_44895386 0 44895386 T T T T T T T T G G G G T T T T T T T T
20 chr20_44899521 0 44899521 T T T T T T T T T T T T C T T T T T T T
20 chr20_44899561 0 44899561 A A G G A A A A A A A A A A A A A A A A
20 chr20_44900669 0 44900669 C C C C C C C C C C C C C C C T C C C C
20 chr20_44903740 0 44903740 G G G G G G G G G G G G G G A G G G G G
20 chr20_44907437 0 44907437 G G G G G G G G G G G G A A G G G G G G
20 chr20_44910885 0 44910885 A A A A A A A A G G G G A A A A A A A A
20 chr20_44912864 0 44912864 G G G G G G G G G G G G G G G G C C G G
20 chr20_44919466 0 44919466 T T C T T T T T C C C C T T T T T T T T
20 chr20_44919923 0 44919923 A A A A A A A A A A A A A A C C A A A A
20 chr20_44928799 0 44928799 C C A C C C C C C C C C C C C C C C C C
20 chr20_44931877 0 44931877 C T T T T T T T T T T T T T T T T T T T
20 chr20_44939967 0 44939967 A A A A A A A A A A A A A G A A A A A A
20 chr20_44960360 0 44960360 C C T T T T C C C C C C C C C C T T C C
20 chr20_44964645 0 44964645 G G G G G G G G G G G G G G C G G G G G
20 chr20_44976953 0 44976953 G G G G G G G G G T G G G G G G G G G G
20 chr20_44977466 0 44977466 T T T T T T T T C C C C T T T T T T T T
20 chr20_44977734 0 44977734 G G G G G G G G G G A G G G G G G G G G
20 chr20_44978305 0 44978305 C C C C C C C C C C C C A C C C C C C C
20 chr20_44978592 0 44978592 T T T T T T T T C C C C T T T T T T T T
20 chr20_44983735 0 44983735 T T T T T T T T T T T T T T T T C C T T
20 chr20_44984059 0 44984059 A G G G G G G G G G G G G G G G G G G G
20 chr20_44988488 0 44988488 T T T T T T T T T T T T T T T T C T T T
20 chr20_44989387 0 44989387 G G G G G G G G G G G G A A A A A A G G
20 chr20_44991433 0 44991433 C C C C C C C C C C C C C C C G C C C C
20 chr20_44992887 0 44992887 C C C C C C C C C C C C C C C T C C C C
20 chr20_44997188 0 44997188 C C C C C C C C C C C C C T C C C C C C
20 chr20_44998679 0 44998679 C C C C C C C C C C C C C C C T C C C C
20 chr20_45003220 0 45003220 G G G G G G G G G G G G C C G G G G G G
20 chr20_45005416 0 45005416 C C T T C C C C C C C C C C C C C C C C
20 chr20_45007501 0 45007501 A A A A A A G G A A A A G G G G G G G G
20 chr20_45013200 0 45013200 A A A A A A A A C C C C A A A A A A A A
20 chr20_45015874 0 45015874 T T T T T T T T C C C C T T T T T T T T
20 chr20_45024482 0 45024482 A A A A A A A A A A A G A A A A A A A A
20 chr20_45027722 0 45027722 T T T T T T T T T T T T C T T T T T T T
20 chr20_45029440 0 45029440 T T T T T T T T C C C T T T T T T T T T
20 chr20_45035215 0 45035215 T T T T T T G G T T T T T T T T T T T T
20 chr20_45042644 0 45042644 A A A A A A G G A A A A A A A A A A A A
20 chr20_45044661 0 45044661 A A A A A A A A G G G G A A A A A A A A
20 chr20_45047210 0 45047210 C C C C C C C C C C C C C G C C C C C C
20 chr20_45050589 0 45050589 C C C C C C C C G G C G C C C C C C C C
20 chr20_45051069 0 45051069 C C C C C C C C T T T T C C C C C C C C
20 chr20_45054636 0 45054636 G G G G G G G G G G G G G G G G A A G G
20 chr20_45055357 0 45055357 G G G G G G G G A A A A G G G G G G G G
20 chr20_45058558 0 45058558 T T T T T T T T C C C C T T T T T T T T
20 chr20_45068781 0 45068781 A A A A A A A A G G G G A A A A A A A A
20 chr20_45070053 0 45070053 G G A A A A G G G G G G G G G G G G G G
20 chr20_45071200 0 45071200 T T G G G G G G G G G G G G G G G G T T
20 chr20_45072092 0 45072092 T T C C C C C C C C C C C C C C C C T T
20 chr20_45073741 0 45073741 C C C C C C C C C C C C C T C C C C C C
20 chr20_45077843 0 45077843 C C C C C C T T C C C C C C C C C C C C
20 chr20_45083286 0 45083286 C C C C C C C C C C C C C C C G C C C C
20 chr20_45083303 0 45083303 G G A A A A G G G G G G G G G G G G G G
20 chr20_45089875 0 45089875 C T C C C C C C C C C C C C C C C C C C
20 chr20_45090929 0 45090929 T T T T T T T T T T T T G T T T T T T T
20 chr20_45095022 0 45095022 T T T T T T T T T T T T T T C C T T T T
20 chr20_45114657 0 45114657 C C T T C C C C C C C C C C C C C C C C
20 chr20_45119070 0 45119070 G G G G G G G G G G G G G G A G G G G G
20 chr20_45121900 0 45121900 T T T T T T T T C C C C T T T T T T T T
20 chr20_45129001 0 45129001 G G G G G G G G A A A A G G G G G G G G
20 chr20_45135828 0 45135828 C C A C A A C C C C C C C C C C C C C C
20 chr20_45136189 0 45136189 C C C C C C C C C C C C C C C G C C C C
20 chr20_45140993 0 45140993 G G G G G G G G G G G G A G G G G G G G
20 chr20_45151160 0 45151160 G G G G G G G G A A A A G G G G G G G G
20 chr20_45151981 0 45151981 C C C C C C C C G G G G C C C C C C C C
20 chr20_45153276 0 45153276 A A A A A A A A A A A A A G A A A A A A
20 chr20_45156833 0 45156833 G G G G G G G G A A A A G G G G G G G G
20 chr20_45158379 0 45158379 G G A G G G G G G G G G G G G G G G G G
20 chr20_45165162 0 45165162 C C C C C C T T C C C C C C T T C C C C
20 chr20_45166077 0 45166077 A G A A A A A A A A A A A A A A A A A A
20 chr20_45167578 0 45167578 A G G G G G G G A G G G A G G G G G G G
20 chr20_45175711 0 45175711 G G G G G G G G G G G G G G A A G G G G
20 chr20_45186023 0 45186023 T T T T A A T T T T T T T T T T T T T T
20 chr20_45196518 0 45196518 T T T T T T T T T T T T T T A T T T T T
20 chr20_45199376 0 45199376 A A A C C C A A A A A A A A A A A A A A
20 chr20_45199479 0 45199479 C C T T T T C C T T T T T T T T T T C C
20 chr20_45200405 0 45200405 G G G G G G G G A A A A G G G G G G G G
20 chr20_45202209 0 45202209 T T T T T T T T C T C T T T T T T T T T
20 chr20_45208073 0 45208073 T T T T T T T T C C C C T T T T T T T T
20 chr20_45209060 0 45209060 G G G G G G G G C C C C G G G G G G G G
20 chr20_45216466 0 45216466 A A A A G G A A A A A A A A A A A A A A
20 chr20_45218297 0 45218297 T T T T T T T T C C C C T T T T T T T T
20 chr20_45220439 0 45220439 T T T T T T T T C C C C T T T T T T T T
20 chr20_45221198 0 45221198 A A A A A A G G A A A A A A A A A A A A
20 chr20_45227839 0 45227839 C C C C C C C C C C C C C T C C T T C C
20 chr20_45237120 0 45237120 A T A A A A A A A A A A A A A A A A A A
20 chr20_45245799 0 45245799 G G G G G G G G G G G G G G G G A G G G
20 chr20_45252058 0 45252058 C C C C C C C C T T T T C C C C C C C C
20 chr20_45256437 0 45256437 A A A A A A A A A A A A A A A A G G A A
20 chr20_45259752 0 45259752 C C A C C C C C C C C C C C C C C C C C
20 chr20_45262078 0 45262078 T T T T T T T T C C C C T T T T T T T T
20 chr20_45265319 0 45265319 T T T T T T T T C T C T T T T T T T T T
20 chr20_45278557 0 45278557 A A A A A A A A G G G G A A A A A A A A
20 chr20_45280877 0 45280877 C C C C T T C C C C C C C C C C C C C C
20 chr20_45286442 0 45286442 G G G G G G G G G G G G G T G G G G G G
20 chr20_45306573 0 45306573 T T T T T T T T T T C T T T T T T T T T
20 chr20_45306854 0 45306854 T T C T C C T T T T T T T T T T T T T T
20 chr20_45310593 0 45310593 C C C C A A C C C C C C C C C C C C C C
20 chr20_45313674 0 45313674 C C C G C C C C C C C C C C C C C C C C
20 chr20_45317284 0 45317284 A A A A A A A A A A A A A A A A A G A A
20 chr20_45321473 0 45321473 T T T T T T T T C C C C T T T T T T T T
20 chr20_45323546 0 45323546 C C C C C C C C C C C C C C T T C C C C
20 chr20_45327157 0 45327157 C C C C C C C C C C C C C T C C C C C C
20 chr20_45341357 0 45341357 G G G G C C G G C G C G G G G G G G G G
20 chr20_45344468 0 45344468 A A A A A A A A A G A A A A A A A A A A
20 chr20_45344900 0 45344900 C C C C C C C C C C C T C C C C C C C C
20 chr20_45357662 0 45357662 G G G G G G G G G G G G G G C G G G G G
20 chr20_45358149 0 45358149 A A A A A A A A G G G G A A A A A A A A
20 chr20_45360086 0 45360086 T T T T T T T T C C C C T T T T T T T T
20 chr20_45367215 0 45367215 A A G G G G A A G G G G G G G G G G A A
20 chr20_45370423 0 45370423 T T T T T T T T C T C C T T T T T T T T
20 chr20_45383909 0 45383909 C C C C C C C C C C C C T T T T T T C C
20 chr20_45386421 0 45386421 A A A G G G A A A A A A A A A A A A A A
20 chr20_45387799 0 45387799 A A A G G G A A A A A A A A A A A A A A
20 chr20_45391417 0 45391417 T T T T T T T T C C C C T T T T T T T T
20 chr20_45395478 0 45395478 A A A A A A A A A G A A A A A A A A A A
20 chr20_45399786 0 45399786 C C C C C C C C C C C C C C A C C C C C
20 chr20_45402060 0 45402060 G G A A A A G G A A A A A A A A A A G G
20 chr20_45407731 0 45407731 T T T T T T T T T T T T C C T T T T T T
20 chr20_45407956 0 45407956 T T T T T T T T T T T T T T C T T T T T
20 chr20_45416746 0 45416746 C C T T C C C C C C C C C C C C C C C C
20 chr20_45418123 0 45418123 G G G G T T G G G G G G G G G G G G G G
20 chr20_45419244 0 45419244 C C C C C C C C T T T T T T T T T T T T
20 chr20_45421571 0 45421571 G G G G G G G G A G A A G G G G G G G G
20 chr20_45422572 0 45422572 A A A A A A A A G G G G A A A A A A A A
20 chr20_45423640 0 45423640 C C C C C C C C C C C C C C C C T T C C
20 chr20_45424189 0 45424189 A G A A A A A A A A A A A A A A A A A A
20 chr20_45426864 0 45426864 G G G G G G G G G G G G A G G G G G G G
20 chr20_45428870 0 45428870 A A G G G G A A G G G G G G G G G G A A
20 chr20_45430373 0 45430373 C C C C C C C C C C C C A A C C C C C C
20 chr20_45435126 0 45435126 G G G G G G G G A A A A G G G G G G G G
20 chr20_45437898 0 45437898 T T T T T T T T T T T T T T T T C T T T
20 chr20_45449674 0 45449674 C C C C C C C C G G G G C C C C C C C C
20 chr20_45450963 0 45450963 C C C C C C C C C C C C C T C C C C C C
20 chr20_45451910 0 45451910 C C C C C C C C C C C C C T C C T T C C
20 chr20_45452416 0 45452416 T T T T C C T T T T T T T T T T T T T T
20 chr20_45455050 0 45455050 G G G G G G G G T T T T G G G G G G G G
20 chr20_45455612 0 45455612 T T T T T T T T T T T T C T T T T T T T
20 chr20_45459468 0 45459468 T T T T T T T T T T T T C T T T T T T T
20 chr20_45462313 0 45462313 T T T T T T T T T T T T T T A A T T T T
20 chr20_45463012 0 45463012 C C T T T T C C C C C C C C C C C C C C
20 chr20_45466769 0 45466769 G G G G G G G G G G G G A G G G G G G G
20 chr20_45472091 0 45472091 A A A A A A A A C C C C A A A A A A A A
20 chr20_45477221 0 45477221 G G A G G G G G G G G G G G G G G G G G
20 chr20_45480711 0 45480711 T T T T T T T T G G G G T T T T T T T T
20 chr20_45480733 0 45480733 A A A A A A A A G G G G A A A A A A A A
20 chr20_45481354 0 45481354 C C C C C C T T C C C C C C C C C C C C
20 chr20_45485769 0 45485769 C T C C C C C C C C C C C C C C C C C C
20 chr20_45489536 0 45489536 C C C C C C C C C C C C C C C C C T C C
20 chr20_45496840 0 45496840 C C C C C C C C C C C C C C C G C C C C
20 chr20_45498664 0 45498664 A A A A A A A A A G A A A A A A A A A A
20 chr20_45502313 0 45502313 A A G G G G A A G G G G G G G G G G A A
20 chr20_45505272 0 45505272 A A A A A A A A A A A A A A G G A A A A
20 chr20_45510343 0 45510343 C C C C C C C C A A A A C C C C C C C C
20 chr20_45510717 0 45510717 C C C G C C C C C C C C C C C C C C C C
20 chr20_45512984 0 45512984 A A A A T T A A A A A A A A A A A A A A
20 chr20_45513582 0 45513582 C C C C C C C C A C A C C C C C C C C C
20 chr20_45515361 0 45515361 A A A A A A A A A A A A A A A A A G A A
20 chr20_45518813 0 45518813 T T T T T T T T C T C T T T T T T T T T
20 chr20_45519833 0 45519833 T T T T T T T T T T T T C T T T T T T T
20 chr20_45521020 0 45521020 C C C C C C C C C C C C C T C C C C C C
20 chr20_45523307 0 45523307 C C C C C C C C T T T T C C C C C C C C
20 chr20_45523867 0 45523867 C C C C C C C C T T T T C C T T T T C C
20 chr20_45537993 0 45537993 T T T T C C T T T T T T T T T T T T T T
20 chr20_45539226 0 45539226 T T T T T T T T T T T T T T T T A T T T
20 chr20_45539332 0 45539332 G G G G A A G G G G G G G G G G G G G G
20 chr20_45549429 0 45549429 G G G G G G G G G G G G G T G G G G G G
20 chr20_45551396 0 45551396 A A A A A A A A G G G G A A A A A A A A
20 chr20_45552729 0 45552729 T T T T T T T T C C C C T T T T T T T T
20 chr20_45555716 0 45555716 C C C C C C C C C C C C C G C C C C C C
20 chr20_45561317 0 45561317 A A A C A A A A A A A A A A A A A A A A
20 chr20_45568351 0 45568351 C C C C C C A A C C C C C C C C C C C C
20 chr20_45588909 0 45588909 A A A A A A A A G G G G A A A A A A A A
20 chr20_45595171 0 45595171 T T T T T T T T C C C C T T T T T T T T
20 chr20_45610625 0 45610625 G G A A A A G G A A A A A A A A A A G G
20 chr20_45613396 0 45613396 A A A A A A A A A G A G A A A A A A A A
20 chr20_45614054 0 45614054 T T T T T T T T C C C C T T T T T T T T
20 chr20_45614444 0 45614444 T T T T T T T T T T T T C T T T T T T T
20 chr20_45617761 0 45617761 G T T T T T G G T T T T T T T T T T G G
20 chr20_45618832 0 45618832 C T C C C C C C C C C C C C C C C C T T
20 chr20_45623679 0 45623679 T T T T T T T T C C C C T T T T T T T T
20 chr20_45636998 0 45636998 C C C T T T C C T T T T C C T T T T C C
20 chr20_45639473 0 45639473 C C C C C C T T C C C C C C C C C C C C
20 chr20_45641960 0 45641960 A A A A A A A A T T T T A A A A A A A A
20 chr20_45643674 0 45643674 C C C C C C C C C C C C C C C C T T C C
20 chr20_45645359 0 45645359 G G G G G G G G G G G G G G A A A A G G
20 chr20_45658716 0 45658716 G G G G G G G G G G A G G G G G G G G G
20 chr20_45662940 0 45662940 G G A G G G G G G G G G G G G G G G G G
20 chr20_45667440 0 45667440 T T T T T T T T C C C C T T T T T T T T
20 chr20_45668186 0 45668186 T T T T T T T T T T T T G T G G T T T T
20 chr20_45669937 0 45669937 G G G G T T G G G G G G G G G G G G G G
20 chr20_45674619 0 45674619 T T T T T T T T T T T T T T T T C C T T
20 chr20_45676572 0 45676572 G G A A A A A A A A A A A A A A A A G G
20 chr20_45677586 0 45677586 T T C C C C T T C C C C C C C C C C T T
20 chr20_45678182 0 45678182 G G G G G G G G G G C G G G G G G G G G
20 chr20_45697573 0 45697573 G G G G G G G G G G G G G G A A G G G G
20 chr20_45702058 0 45702058 G G A G G G G G G G G G G G G G G G G G
20 chr20_45702399 0 45702399 T T T T T T T T C C C C T T T T T T T T
20 chr20_45702581 0 45702581 A A G G G G A A G G G G G G G G G G A A
20 chr20_45702898 0 45702898 G G G G G G G G G G G G A G G G G G G G
20 chr20_45704905 0 45704905 C C C C C C C C C C C C C C T T C C C C
20 chr20_45705278 0 45705278 A A A A G G A A A A A A A A A A A A A A
20 chr20_45710464 0 45710464 A A C C C C A A A A A A C C C C C C A A
20 chr20_45713886 0 45713886 C C T T T T C C C C C C T T T T T T C C
20 chr20_45717259 0 45717259 T T C T T T T T T T T T C C C C C C T T
20 chr20_45722733 0 45722733 T T T T T T T T C C C C T T T T T T T T
20 chr20_45723034 0 45723034 T T T T T T T T T T T T C T T T T T T T
20 chr20_45724894 0 45724894 T T T T T T T T T T T T T T T T C C T T
20 chr20_45730727 0 45730727 T T T T T T T T T T T T T T C C T T T T
20 chr20_45737071 0 45737071 C C C C C C C C C C C C C C T T C C C C
20 chr20_45740405 0 45740405 C C C C C C C C C T C C C C C C C C C C
20 chr20_45747516 0 45747516 T T T T T T T T A T T T T T T T T T T T
20 chr20_45757902 0 45757902 T T T T T T T T C C C C T T T T T T T T
20 chr20_45759803 0 45759803 A A A A A A A A A A A A A G A A A A A A
20 chr20_45762048 0 45762048 C C C C C C C C C C C C C C C G C C C C
20 chr20_45765938 0 45765938 G G G G G G G G G G G G G G G G A A G G
20 chr20_45766575 0 45766575 C C C T C C C C C C C C C C C C C C C C
20 chr20_45771655 0 45771655 A A A A A A A A A A A A A A A G A A A A
20 chr20_45773076 0 45773076 T T T T T T T T T T T T T T T T C C T T
20 chr20_45774659 0 45774659 T T T T T T T T T T T T G G T T T T T T
20 chr20_45781865 0 45781865 T T C T T T T T T T T T T T T T T T T T
20 chr20_45782360 0 45782360 G G A G G G G G G G G G G G G G G G G G
20 chr20_45785323 0 45785323 G G G G G G G G G G C G G G G G G G G G
20 chr20_45789520 0 45789520 C C C C C C C C C T C C C C C C C C C C
20 chr20_45789539 0 45789539 G G G G G G G G G G G G G G A G G G G G
20 chr20_45791437 0 45791437 G G G G C C G G G G G G G G G G G G G G
20 chr20_45806383 0 45806383 G G G G C C C C G G G G G G G G G G C C
20 chr20_45806568 0 45806568 G G G G G G G G G G G G G G G G A A G G
20 chr20_45808497 0 45808497 G G A A G G G G G G G G G G G G G G G G
20 chr20_45809360 0 45809360 G G G G G G G G A G G G G G G G G G G G
20 chr20_45816952 0 45816952 C C T T C C C C C C C C C C C C C C C C
20 chr20_45819097 0 45819097 G G G G G G G G G G G G G G G G A A G G
20 chr20_45820890 0 45820890 A A A A A A A A G G G G A G G G A A A A
20 chr20_45821239 0 45821239 A A A A A A A A A T A A A A A A A A A A
20 chr20_45826041 0 45826041 A A A A A A A A A A A A G G G G G G A A
20 chr20_45828209 0 45828209 G G G G G G G G A G A A G G G G G G G G
20 chr20_45831941 0 45831941 A A A A A A A A A A A A A T A A A A A A
20 chr20_45838504 0 45838504 C C C C C C C C C C C C G G G G G G C C
20 chr20_45842445 0 45842445 G G A A A A A A A A A A A A A A A A G G
20 chr20_45843741 0 45843741 G G G G G G G G G G G T G G G G G G G G
20 chr20_45855471 0 45855471 G G G G A A G G G G G G G G G G G G G G
20 chr20_45858142 0 45858142 A A A A A A A A A A A A A A A A G G A A
20 chr20_45861589 0 45861589 T T T T T T T T C C C C T T T T T T T T
20 chr20_45863647 0 45863647 T T T T T T T T G G G G T T T T T T T T
20 chr20_45863836 0 45863836 G G G G G G G G G G G G C G G G G G G G
20 chr20_45866436 0 45866436 T T T T T T C C T T T T T T T T T T T T
20 chr20_45872334 0 45872334 A A A A A A A A A G A G A A A A A A A A
20 chr20_45875496 0 45875496 T T T T T T T T T T T T T T T T C C T T
20 chr20_45883051 0 45883051 A A C C A A A A A A A A A A A A A A A A
20 chr20_45883860 0 45883860 G G T T G G G G G G G G G G G G G G G G
20 chr20_45888842 0 45888842 G G G G G G G G A A A A G G G G G G G G
20 chr20_45911349 0 45911349 G G G G G G G G G G G G T T G G G G G G
20 chr20_45923321 0 45923321 A A A A A A A A A A A A A A A G A A A A
20 chr20_45928117 0 45928117 G G A G G G G G G G G G G G G G G G G G
20 chr20_45936078 0 45936078 T T T T T T T T T T T T T T C C T T T T
20 chr20_45941345 0 45941345 A A T T A A A A A A A A A A A A A A A A
20 chr20_45943808 0 45943808 C C C C C C C C C C C C C C C C T T C C
20 chr20_45953315 0 45953315 C C C C C C C C C C C C C G C C C C C C
20 chr20_45957361 0 45957361 C C C C C C C C C C C C C T C C C C C C
20 chr20_45970851 0 45970851 C C C C T T C C C C C C C C C C C C C C
20 chr20_45970944 0 45970944 A A C C C C A A C C C C C C C C C C A A
20 chr20_45976338 0 45976338 A A A A A A A A A A A C A A A A A A A A
20 chr20_45995694 0 45995694 A A A G A A A A A A A A A A A A A A A A
20 chr20_46004153 0 46004153 A G G G G G G G G G G G G G G G G G G G
20 chr20_46010286 0 46010286 T T C T T T T T T T T T T T T T T T T T
20 chr20_46016399 0 46016399 T T C T C C T T T T T T T T T T T T T T
20 chr20_46029403 0 46029403 T T T T T T T T T T T T T T T T C C T T
20 chr20_46050259 0 46050259 C C C C C C C C C G C C C C C C C C C C
20 chr20_46051748 0 46051748 C C T T T T C C C C C C C C C C C C C C
20 chr20_46055330 0 46055330 C C C C T T C C C C C C C C C C C C C C
20 chr20_46055347 0 46055347 A A A A A A A A A A A T A A A A A A A A
20 chr20_46055709 0 46055709 A A A A A A A A A A A A A A G G A A A A
20 chr20_46062239 0 46062239 C C T T C C C C C C C C C C C C C C C C
20 chr20_46066392 0 46066392 T T T T C C T T T T T T T T T T T T T T
20 chr20_46067360 0 46067360 G G G G G G G G G G G G G G A A G G G G
20 chr20_46068133 0 46068133 G G G G G G G G G G G G A G G G G G G G
20 chr20_46074760 0 46074760 G G G G G G G G G G G G G T G G G G G G
20 chr20_46075494 0 46075494 C C C C C C C C T T T T C C C C C C C C
20 chr20_46079786 0 46079786 A A A A A A A A A C A A A A A A A A A A
20 chr20_46083627 0 46083627 T T T T T T T T T T T T T T T T C C T T
20 chr20_46088967 0 46088967 T T T T T T T T C C C C T T T T T T T T
20 chr20_46092004 0 46092004 A A A A A A A A G G G G A A A A A A A A
20 chr20_46092456 0 46092456 T T T T T T T T T T T T T T T T C C T T
20 chr20_46099640 0 46099640 C C C C C C C C C C C C C C C C T T C C
20 chr20_46104876 0 46104876 G G G G A A G G G G G G G G G G G G G G
20 chr20_46108014 0 46108014 A A A A G G A A G G G G A A A A A A A A
20 chr20_46109065 0 46109065 C C C C T T C C T T T T C C C C C C C C
20 chr20_46112461 0 46112461 T T C C C C C C C C C C C C C C C C C C
20 chr20_46117258 0 46117258 G G G G G G G G G G G G G G T T T T G G
20 chr20_46118205 0 46118205 A A A A A A A A A G A A A A A A A A A A
20 chr20_46120379 0 46120379 T T T T T T T T C T T T T T T T T T T T
20 chr20_46122644 0 46122644 C C C C C C C C T T T T C C C C C C C C
20 chr20_46125258 0 46125258 C C C C T T C C C C C C C C C C C C C C
20 chr20_46133620 0 46133620 C C C C C C C C T T T T C C C C C C C C
20 chr20_46158807 0 46158807 T T T T C C T T T T T T T T T T T T T T
20 chr20_46158898 0 46158898 T T T T C C T T T T T T T T T T T T T T
20 chr20_46166601 0 46166601 T T T T T T T T T T T T T T G T T T T T
20 chr20_46182754 0 46182754 A A A A A A A A G G G G A A A A A A A A
20 chr20_46190401 0 46190401 C C C C C C C C C C C C C C A C C C C C
20 chr20_46202989 0 46202989 T T T T T T T T T T T T C C C C T T T T
20 chr20_46205669 0 46205669 G G G G G G G G C C C C G G G G G G G G
20 chr20_46206660 0 46206660 C C C C C C C C T T T T C C C C C C C C
20 chr20_46206852 0 46206852 G G G G G G G G A A A A G G G G G G A A
20 chr20_46220871 0 46220871 A A A A A A A A G G G G A A A A A A A A
20 chr20_46223508 0 46223508 A A A A A A A A A A A A A A A A G G A A
20 chr20_46223983 0 46223983 A A A A A A A A A A A A A A A T A A A A
20 chr20_46224999 0 46224999 A A G G A A A A A A A A A A A A A A A A
20 chr20_46228087 0 46228087 G G G G G G G G G G G G A A G G G G G G
20 chr20_46230866 0 46230866 A A T T A A A A A A A A A A A A A A A A
20 chr20_46236154 0 46236154 T T C C C C T T T T T T T T T T T T T T
20 chr20_46242414 0 46242414 T T C C C C T T C C C C C C C C C C T T
20 chr20_46243763 0 46243763 A A A A A A A A A A A A G G A A A A A A
20 chr20_46248993 0 46248993 A C C C C C C C C C C C C C C C C C C C
20 chr20_46255502 0 46255502 G G G G G G G G G G G G G G G G T T G G
20 chr20_46258356 0 46258356 G G G G G G G G G G G G C C G G G G G G
20 chr20_46259046 0 46259046 A A A A A A A A G G G G A A A A A A A A
20 chr20_46265261 0 46265261 A A A A A A A A G G G G A A A A A A A A
20 chr20_46275406 0 46275406 T T C C T T T T T T T T T T T T T T T T
20 chr20_46278655 0 46278655 C C C C T T C C C C C C C C C C C C C C
20 chr20_46288547 0 46288547 T T T T T T T T T T T T A T T T T T T T
20 chr20_46294062 0 46294062 C C C C C C C C C T C C C C C C C C C C
20 chr20_46296941 0 46296941 A A A A A A A A A A A A A A A A A C A A
20 chr20_46307318 0 46307318 T T T T T T T T T T T T T T C C T T T T
20 chr20_46311548 0 46311548 T T T T T T T T C T T T T T T T T T T T
20 chr20_46320002 0 46320002 C C C C C C C C C C C C C G C C C C C C
20 chr20_46320449 0 46320449 T T T T T T T T C C C C T T T T T T T T
20 chr20_46320690 0 46320690 G G G G G G G G G G G G C G G G G G G G
20 chr20_46326438 0 46326438 T T A A A A A A A A A A A A A A A A T T
20 chr20_46329272 0 46329272 G G G G G G G G G G G G G G G G A A G G
20 chr20_46329847 0 46329847 A A A G A A A A A A A A A A A A A A A A
20 chr20_46337942 0 46337942 G G G G G G G G A A A A G G G G G G G G
20 chr20_46348188 0 46348188 T T C C C C T T T T T T T T T T T T T T
20 chr20_46349699 0 46349699 A A A A A A A A A A A A A G A A A A A A
20 chr20_46355731 0 46355731 G G G G G G G G G G G G C C G G G G G G
20 chr20_46357451 0 46357451 A A A A C C A A A A A A A A A A A A A A
20 chr20_46365872 0 46365872 A A A A A A A A A A A G A A A A A A A A
20 chr20_46370520 0 46370520 T T T T T T T T T T T T C T T T T T T T
20 chr20_46372471 0 46372471 T T T T T T T T T T C T T T T T T T T T
20 chr20_46380144 0 46380144 C C C C C C C C C C C C C C T T C C C C
20 chr20_46389367 0 46389367 T T C C C C C C C C C C C C C C C C T T
20 chr20_46392323 0 46392323 A A A A A A A A C C A A A A A A A A A A
20 chr20_46413059 0 46413059 A A A A A A G G A A A A A A A A A A A A
20 chr20_46426486 0 46426486 G G T T T T T T T T T T T T T T T T G G
20 chr20_46430501 0 46430501 A G A A A A G G A A A A A A A A A A G G
20 chr20_46433553 0 46433553 G T G G G G G G G G G G G G G G G G G G
20 chr20_46434411 0 46434411 G G G G A A G G G G G G G G G G G G G G
20 chr20_46437688 0 46437688 G G A A G G G G G G G G G G G G G G G G
20 chr20_46444942 0 46444942 C C C C C C C C C C C C C C G G C C C C
20 chr20_46456837 0 46456837 C C C C C C C C C C C T C C C C C C C C
20 chr20_46458710 0 46458710 T T G G T T T T T T T T T T T T T T T T
20 chr20_46464984 0 46464984 A A A A A A A A A A A A A A A A G G A A
20 chr20_46469804 0 46469804 C C C C C C C C A A A A C C C C C C C C
20 chr20_46483118 0 46483118 A A A A A A A A C C C C A A A A A A A A
20 chr20_46496880 0 46496880 G G A A G G G G G G G G G G G G G G G G
20 chr20_46504872 0 46504872 C C C C C C C C C C C C C C C C T T C C
20 chr20_46508347 0 46508347 C C C C C C C C C C C C C C C C T T C C
20 chr20_46508593 0 46508593 C C C C C C C C A A A A C C C C C C C C
20 chr20_46522714 0 46522714 A A A A C C A A A A A A A A A A A A A A
20 chr20_46525359 0 46525359 A A A A G G A A A A A A A A A A A A A A
20 chr20_46529655 0 46529655 T T T T T T T T T T T T T T T T C C T T
20 chr20_46533402 0 46533402 G G G G G G G G A A A A G G G G G G G G
20 chr20_46535513 0 46535513 A A A A A A A A A G A A A A A A A A A A
20 chr20_46535698 0 46535698 G G G G G G G G A G G G G G G G G G G G
20 chr20_46538011 0 46538011 G G G G G G G G G G G G G G G G A A G G
20 chr20_46541088 0 46541088 T T T T T T T T C C C C T T T T T T T T
20 chr20_46541310 0 46541310 A A A A A A A A A A A A A T A A A A A A
20 chr20_46543246 0 46543246 T T T T T T T T C C C C T T T T T T T T
20 chr20_46543305 0 46543305 T T C T T T T T T T T T T T T T T T T T
20 chr20_46543575 0 46543575 T T T T T T T T T T C C T T T T T T T T
20 chr20_46543637 0 46543637 A A A A A A A A G G G G A A A A A A A A
20 chr20_46545963 0 46545963 C C G G C C C C C C C C C C C C C C C C
20 chr20_46557245 0 46557245 A A A A A A A A G G G G A A A A A A A A
20 chr20_46561198 0 46561198 A A A A A A A A A A A A A A A A G G A A
20 chr20_46574074 0 46574074 A A G G G G A A A A A A A A A A A A A A
20 chr20_46579843 0 46579843 C C T T T T C C C C C C C C C C C C C C
20 chr20_46581352 0 46581352 T T T T T T T T C C C C T T T T T T T T
20 chr20_46581862 0 46581862 A A G G G G A A A A A A G G A A G G A A
20 chr20_46583543 0 46583543 T T T T T T C C T T T T T T T T T T T T
20 chr20_46587779 0 46587779 G G G G G G A A G G G G G G G G G G G G
20 chr20_46602328 0 46602328 A A G G A A A A A A A A A A A A A A A A
20 chr20_46622473 0 46622473 A A A A G G A A A A A A A A A A A A A A
20 chr20_46634932 0 46634932 G G G G A A G G G G G G G G G G G G G G
20 chr20_46641871 0 46641871 G G G G G G G G G G G G A A G G G G G G
20 chr20_46650379 0 46650379 T T T T T T T T T T C T T T T T T T T T
20 chr20_46668961 0 46668961 A A A A A A A A G G G G A A A A A A A A
20 chr20_46669637 0 46669637 G G G G G G G G G G G G A G G G G G G G
20 chr20_46671656 0 46671656 C C C C C C C C C C C C C T C C C C C C
20 chr20_46678814 0 46678814 A A A A A A A A G G G G A A A A A A A A
20 chr20_46681654 0 46681654 C C T T T T T T T T T T T T T T T T T T
20 chr20_46687097 0 46687097 C C C C C C C C A A A A C C C C C C C C
20 chr20_46698618 0 46698618 G G G G G G A A G G G G G G G G G G G G
20 chr20_46700087 0 46700087 G G G G G G G G A A A A G G G G G G G G
20 chr20_46711651 0 46711651 C C C C C C C C C C C C C T C C C C C C
20 chr20_46711967 0 46711967 G G G G G G G G A A A A G G G G G G G G
20 chr20_46725534 0 46725534 T T C C C C T T C C C C C C C C C C C C
20 chr20_46735990 0 46735990 C C C C C T C C C C C C C C C C C C C C
20 chr20_46736878 0 46736878 C C C C C C C C G G G G C C C C C C C C
20 chr20_46740205 0 46740205 G G G G G G G G G G G G G G A A G G G G
20 chr20_46745560 0 46745560 G G G G G G G G G G G G A G G G G G G G
20 chr20_46751524 0 46751524 G G G G G G G G G G G G G T G G G G G G
20 chr20_46760154 0 46760154 C C C C C C C C A A A A C C C C C C C C
20 chr20_46765807 0 46765807 A G G G G G G G A A A A G G A A G G A A
20 chr20_46770592 0 46770592 A A A A A A A A A G A A A A A A A A A A
20 chr20_46775425 0 46775425 A C A C A A A A C C C C A A A A A A C C
20 chr20_46786306 0 46786306 G G G G G G G G T T T T G G G G G G G G
20 chr20_46788985 0 46788985 G G G G G G G G G G G G G G G G A A G G
20 chr20_46795605 0 46795605 A A C C C C A A C C C C C C C C C C A A
20 chr20_46795928 0 46795928 T T C C C C T T T T T T C C C C C C T T
20 chr20_46796812 0 46796812 T T G G G G T T G G G G G G G G G G T T
20 chr20_46806219 0 46806219 C C C C C C C C C C C C C C T T C C C C
20 chr20_46825498 0 46825498 C C C C C C C C T T T T C C C C C C C C
20 chr20_46825776 0 46825776 C C C C C C C C C C C C C C C C C T C C
20 chr20_46839661 0 46839661 A A A A A A A A A A A A A A T T A A A A
20 chr20_46840743 0 46840743 G G G T G G G G G G G G G G G G G G G G
20 chr20_46842620 0 46842620 T T T T T T T T T T T T T T T T G G T T
20 chr20_46847047 0 46847047 T T T T T T C C T T T T T T T T T T T T
20 chr20_46847589 0 46847589 G G G G G G G G G G G G G G G G A A G G
20 chr20_46853303 0 46853303 G G A G A G G G G G G G G G G G G G G G
20 chr20_46856284 0 46856284 C C C C C C C C T T T T C C C C C C C C
20 chr20_46861848 0 46861848 G G G G G G G G A A A A G G G G G G G G
20 chr20_46864772 0 46864772 C C C C C C T T C C C C C C C C C C C C
20 chr20_46866643 0 46866643 C C C T C C C C C C C C C C C C C C C C
20 chr20_46867388 0 46867388 A A A A A A A A A A A A A A T T A A A A
20 chr20_46870669 0 46870669 C T C C C C C C C C C C C C C C C C C C
20 chr20_46870897 0 46870897 C C C C C C C C C C C C C C C C C T C C
20 chr20_46873340 0 46873340 A A A A G G A A A A A A A A A A A A A A
20 chr20_46876929 0 46876929 T T T T T T T T C C C C T T T T T T T T
20 chr20_46877057 0 46877057 T T T T T T T T C C C C T T T T T T T T
20 chr20_46880499 0 46880499 A A A A A A A A G G G G A A A A A A A A
20 chr20_46912035 0 46912035 C C C C C C C C C C C C C C T T C C C C
20 chr20_46929095 0 46929095 T T T T C C T T T T T T T T T T T T T T
20 chr20_46938992 0 46938992 T T T T T T T T T T T T T T T T C T T T
20 chr20_46939834 0 46939834 T T T T T T T T A T A A T T T T T T T T
20 chr20_46940823 0 46940823 T T C T T T T T T T T T T T T T T T T T
20 chr20_46956793 0 46956793 G G G G G T G G G G G G G G G G G G G G
20 chr20_46957449 0 46957449 G G A G A G G G G G G G G G G G G G G G
20 chr20_46958910 0 46958910 C C C C C C C C T T T T C C C C C C C C
20 chr20_46961583 0 46961583 T T T T T T T T A A A A T T T T T T T T
20 chr20_46962116 0 46962116 T T T T T T T T T T T T C T C C T T T T
20 chr20_46975178 0 46975178 C C C C C C C C C C C C C T C C C C C C
20 chr20_46988402 0 46988402 A A A A A A A A G G G G A A A A A A A A
20 chr20_46988516 0 46988516 T T C C C T T T T T T T T T T T T T T T
20 chr20_46991521 0 46991521 T T T T C T T T T T T T T T T T T T T T
20 chr20_46999019 0 46999019 T T T T T T T T T T T T C T T T T T T T
20 chr20_46999433 0 46999433 T T T T T T T T C T T T T T T T T T T T
20 chr20_47005799 0 47005799 A A A A A A A A C C C C A A A A A A A A
20 chr20_47007873 0 47007873 G G G G G G G G A A A A G G G G G G G G
20 chr20_47019011 0 47019011 G G A G G G G G G G G G G G G G G G G G
20 chr20_47020239 0 47020239 C C T T C C C C C C C C C C C C C C C C
20 chr20_47020828 0 47020828 A A A A A A A A C C C C A A A A A A A A
20 chr20_47034060 0 47034060 T T T T C T T T T T T T T T T T T T T T
20 chr20_47039507 0 47039507 T T T T T T T T T T T T T T A A T T T T
20 chr20_47044486 0 47044486 A A A A A A A A G G G G A A A A A A A A
20 chr20_47044797 0 47044797 C C T T T T T T T T T T T T T T T T C C
20 chr20_47047911 0 47047911 G G C C C G G G G G G G G G G G G G G G
20 chr20_47054364 0 47054364 G G G G G G G G G G G G A G G G G G G G
20 chr20_47058327 0 47058327 A A A C A C A A A A A A A A A A A A A A
20 chr20_47059429 0 47059429 G G G G G G G G A G G G G G G G G G G G
20 chr20_47059702 0 47059702 C C C C C C C C G G G G C C C C C C C C
20 chr20_47061385 0 47061385 G G G G G G G G G G G G G G T T G G G G
20 chr20_47067272 0 47067272 T T C T C T T T T T T T T T T T T T T T
20 chr20_47070306 0 47070306 T T T T T T T T T T T T T T C C T T T T
20 chr20_47090889 0 47090889 A A A A A T A A A A A A A A A A A A A A
20 chr20_47104951 0 47104951 G G G G G G G G T T T T G G G G G G G G
20 chr20_47107966 0 47107966 A A A A A A A A C C C C A A A A A A A A
20 chr20_47126944 0 47126944 C C C C C C T T C C C C C C C C C C C C
20 chr20_47137043 0 47137043 C C C C C C C C A A A A C C C C C C C C
20 chr20_47155603 0 47155603 C C C C G G C C C C C C C C C C C C C C
20 chr20_47165415 0 47165415 A A A A A A A A A A A A A C A A A A A A
20 chr20_47167928 0 47167928 C C C C C T C C C C C C C C C C C C C C
20 chr20_47168253 0 47168253 A A A A A A A A G G G G A A A A A A A A
20 chr20_47170145 0 47170145 T T T T T T T T T T T T T T T T G G T T
20 chr20_47179001 0 47179001 C C C C C C C C A C A C C C C C C C C C
20 chr20_47190580 0 47190580 C C C C C C C C C C C C C C C C C T C C
20 chr20_47192084 0 47192084 C C C C C C C C C T C C C C C C C C C C
20 chr20_47192085 0 47192085 G G G G G G G G A G G G G G G G G G G G
20 chr20_47196290 0 47196290 C C C C C C C C C C C C C C T T C C C C
20 chr20_47199063 0 47199063 T T T T T T T T C T C T T T T T T T T T
20 chr20_47216355 0 47216355 C C C C C C C C C C C C T T C C C C C C
20 chr20_47217665 0 47217665 G G G G A G G G G G G G G G G G G G G G
20 chr20_47224933 0 47224933 A A G G G G G G G G G G G G G G G G G G
20 chr20_47225985 0 47225985 A A A A A A A A A G A G A A A A A A A A
20 chr20_47228885 0 47228885 C C C C C T C C C C C C C C C C C C C C
20 chr20_47230248 0 47230248 A A A A A A A A G G G G A A A A A A A A
20 chr20_47244234 0 47244234 A A A G A A A A A A A A A A A A A A A A
20 chr20_47245079 0 47245079 C C C C C C C C A A A A C C C C C C C C
20 chr20_47245983 0 47245983 T T T T T T T T G G G G T T T T T T T T
20 chr20_47248362 0 47248362 T T G G G G T T G G G G G G G G G G T T
20 chr20_47256282 0 47256282 T T G T T T T T T T T T T T T T T T T T
20 chr20_47259183 0 47259183 T T T T T T T T C C C C T T T T T T T T
20 chr20_47267469 0 47267469 C C C C C C C C C C C C C T C C C C C C
20 chr20_47270089 0 47270089 G G A G G G G G G G G G G G G G G G G G
20 chr20_47277555 0 47277555 A A A A A A A A T T T T A A A A A A A A
20 chr20_47280572 0 47280572 G G G G G G G G T T T T G G G G G G G G
20 chr20_47287424 0 47287424 C C C C C C C C C C C C T T C C T T C C
20 chr20_47300120 0 47300120 T T T T T T T T G G G T T T T T T T T T
20 chr20_47304837 0 47304837 C C C T C T C C C C C C C C C C C C C C
20 chr20_47311075 0 47311075 C C C C C C C C C C C C C C C C C T C C
20 chr20_47312396 0 47312396 G T T T T T T T T T T T T T T T T T T T
20 chr20_47319068 0 47319068 G G G G A G G G A A A A A A A A A A G G
20 chr20_47320449 0 47320449 C G G G G G G G G G G G G G G G G G G G
20 chr20_47321001 0 47321001 A A G G A A A A A A A A A A A A A A A A
20 chr20_47324819 0 47324819 C T C C C C C C C C C C C C C C C C C C
20 chr20_47348708 0 47348708 C C C C C C C C T T C C C C C C C C C C
20 chr20_47356334 0 47356334 T T T T C T T T C C C C T T T T T T T T
20 chr20_47358955 0 47358955 G G G G G G G G G G G T G G G G G G G G
20 chr20_47372850 0 47372850 G G G G G G G G G G C G G G G G G G G G
20 chr20_47384155 0 47384155 C C C C C C C C T T C T C C C C C C C C
20 chr20_47384663 0 47384663 T T T T C T T T T T T T T T T T T T T T
20 chr20_47385912 0 47385912 A A A A A A A A A A A A A A A A A G A A
20 chr20_47387777 0 47387777 G G G G G T G G G G G G G G G G G G G G
20 chr20_47387805 0 47387805 A A A A A A A A A A A A A A A A G G A A
20 chr20_47388478 0 47388478 C C T T C T C C C C C C C C C C C C C C
20 chr20_47393216 0 47393216 C C T T C T C C T T T T C C C C C C C C
20 chr20_47394206 0 47394206 G G A A A A G G G G G G G G G G G G G G
20 chr20_47395240 0 47395240 C C C C C C C C T T T T C C C C C C C C
20 chr20_47401901 0 47401901 G G G G G G G G G G A G G G G G G G G G
20 chr20_47403920 0 47403920 C C C C C T C C C C C C C C C C C C C C
20 chr20_47404989 0 47404989 T T C C C C T T T T T T T T T T T T T T
20 chr20_47414131 0 47414131 G G G G G G G G T T T T G G G G G G G G
20 chr20_47432225 0 47432225 G G G G C G G G G G G G G G G G G G G G
20 chr20_47436351 0 47436351 A A A A A A A A A A A A A A A A G G A A
20 chr20_47453480 0 47453480 T T T T T T T T T T T T T T T T C T T T
20 chr20_47470048 0 47470048 T T T T T T T T T T T T C C T T C C T T
20 chr20_47484473 0 47484473 G G G G G G G G G G G G G G G G A G G G
20 chr20_47496793 0 47496793 A A A A A A A A T T T T A A A A A A A A
20 chr20_47500538 0 47500538 G G G G G G A A G G G G G G G G G G G G
20 chr20_47505510 0 47505510 T T T T T T T T C C C C T T T T T T T T
20 chr20_47511174 0 47511174 G G G G A G G G G G G G G G G G G G G G
20 chr20_47513651 0 47513651 A A A A A A A A A A A A A A G G A A A A
20 chr20_47516256 0 47516256 G G G G G G G G G G G G G G G G A A G G
20 chr20_47518580 0 47518580 G G G G G G G G A A A A G G G G G G G G
20 chr20_47520165 0 47520165 G G G G G G G G A A A A G G G G G G G G
20 chr20_47528437 0 47528437 G G G G G G G G A A A A G G G G G G G G
20 chr20_47529511 0 47529511 A A A A A A A A T T T T A A A A A A A A
20 chr20_47530030 0 47530030 A A A A A A A A A A A A A G A A A A A A
20 chr20_47530758 0 47530758 A A A A A A A A G G G G A A A A A A A A
20 chr20_47531303 0 47531303 T T C C C T T T C C C C T T T T T T T T
20 chr20_47557888 0 47557888 C C C C C C C C C C C C C C T T C C C C
20 chr20_47564846 0 47564846 C C C C C C C C C C C C C T C C C C C C
20 chr20_47576935 0 47576935 C C C C C C C C A A A A C C C C C C C C
20 chr20_47582036 0 47582036 G G G G G G G G G G G G G G C C G G G G
20 chr20_47588894 0 47588894 A A C C C C C C C C C C C C C C C C A A
20 chr20_47589780 0 47589780 A A A A A A A A A A A A A G A A A A A A
20 chr20_47605895 0 47605895 T T C C C C C C C C C C C C C C C C T T
20 chr20_47606550 0 47606550 C C C C C C C C C C C C C T C C C C C C
20 chr20_47612588 0 47612588 G G G G G G G G A A A A G G G G G G G G
20 chr20_47613170 0 47613170 T T T T C T T T T T T T T T T T T T T T
20 chr20_47613713 0 47613713 A A A A A A A A A A A A A G A A A A A A
20 chr20_47614625 0 47614625 A A A A A A A A A A A A A A A A G G A A
20 chr20_47616140 0 47616140 A A A A A A A A A A A A A G A A A A A A
20 chr20_47619262 0 47619262 A A A A A A A A A A A G A A A A A A A A
20 chr20_47621304 0 47621304 C C G G G G C C C C C C C C C C C C C C
20 chr20_47623060 0 47623060 T T T T C T T T T T T T T T T T T T T T
20 chr20_47626052 0 47626052 T T T T T T T T C C C C T T T T T T T T
20 chr20_47626452 0 47626452 A A A A A A A A A A A G A A A A A A A A
20 chr20_47629684 0 47629684 T T A A A T T T T T T T T T T T T T T T
20 chr20_47631175 0 47631175 C C C C C C C C T T T T C C C C C C C C
20 chr20_47640432 0 47640432 C C C C C C C C G G G G C C C C C C C C
20 chr20_47645713 0 47645713 A A A C A C A A A A A A A C A A C C A A
20 chr20_47647640 0 47647640 C C C T T T C C T T T T T T C C T T C C
20 chr20_47649359 0 47649359 T T T T T T T T C C C C T T T T T T T T
20 chr20_47651971 0 47651971 G G A A A A A A A A A A A A A A A A G G
20 chr20_47655506 0 47655506 G G G G G G G G G T T T G G G G G G G G
20 chr20_47659618 0 47659618 G G G G G G G G A G A A G G G G G G G G
20 chr20_47660261 0 47660261 C C C C C C C C G G G G C C C C C C C C
20 chr20_47661907 0 47661907 G G G G G G G G A G G G G G G G G G G G
20 chr20_47671211 0 47671211 A A A A A A A A G G G G A A A A A A A A
20 chr20_47676550 0 47676550 C C T T T T C C C C C C C C C C C C C C
20 chr20_47676834 0 47676834 G G G G G G G G T T T T G G G G G G G G
20 chr20_47677870 0 47677870 G G G G G G G G G T T T G G G G G G G G
20 chr20_47681305 0 47681305 G G G G G G G G G G G G G G A A G G G G
20 chr20_47692032 0 47692032 C C C C C C C C A A A A C C C C C C C C
20 chr20_47695409 0 47695409 A A A A A C A A A A A A A A A A A A A A
20 chr20_47697904 0 47697904 T T C T C T T T T T T T T T T T T T T T
20 chr20_47702765 0 47702765 A A A A A A G G A A A A A A A A A A A A
20 chr20_47704635 0 47704635 C C C C C C C C G G G G C C C C C C C C
20 chr20_47705402 0 47705402 C C C C C C C C G G G G C C C C C C C C
20 chr20_47710458 0 47710458 G G G G G G G G C C C C G G G G G G G G
20 chr20_47710977 0 47710977 G G A G G G G G G G G G G G G G G G G G
20 chr20_47713219 0 47713219 G G G G G G G G G G G G G G A A G G G G
20 chr20_47737173 0 47737173 C C C C C C C C C T C T C C C C C C C C
20 chr20_47747338 0 47747338 A A A A A A A A A A A A A A A A G G A A
20 chr20_47748449 0 47748449 C C A C A A C C C C C C C C C C C C C C
20 chr20_47763693 0 47763693 C C C G C C C C C C C C C C C C C C C C
20 chr20_47770066 0 47770066 A A A A A A A A A A A G A A A A A A A A
20 chr20_47772759 0 47772759 T T A T T T T T T T T T T T T T T T T T
20 chr20_47776644 0 47776644 A A A A A A G G A A A A A A A A A A A A
20 chr20_47791577 0 47791577 A A A A A A A A A A A A A T A A A A A A
20 chr20_47795011 0 47795011 T T T T T T T T C C C C T T T T T T T T
20 chr20_47801216 0 47801216 T T C C T T T T T T T T T T T T T T T T
20 chr20_47803918 0 47803918 C C G G G G C C G G G G C C C C C C C C
20 chr20_47806072 0 47806072 G G G G G G G G C C C C G G G G G G G G
20 chr20_47808748 0 47808748 G G G G G G G G G G G G G T G G G G G G
20 chr20_47809414 0 47809414 C C C C C C C C C C C C C C T T C C C C
20 chr20_47813029 0 47813029 A C A A A A A A A A A A A A A A A A A A
20 chr20_47818745 0 47818745 C C C C C C C C T T T T C C C C C C C C
20 chr20_47820942 0 47820942 C C C T C C C C C C C C C C C C C C C C
20 chr20_47825288 0 47825288 G G A G G G G G G G G G G G G G G G G G
20 chr20_47827961 0 47827961 G G G G G G G G G G G G G G A A G G G G
20 chr20_47828040 0 47828040 G G G G G G G G G G G G A A G G A A G G
20 chr20_47848850 0 47848850 C C C C C C C C A A A A C C C C C C C C
20 chr20_47863028 0 47863028 C C C C C C C C C C C C C C C C C G C C
20 chr20_47863450 0 47863450 C C C C C C C C C C C C C C C C C T C C
20 chr20_47871751 0 47871751 A A A G A A A A A A A A A A A A A A A A
20 chr20_47871830 0 47871830 G G A G G G G G G G G G G G G G G G G G
20 chr20_47875905 0 47875905 A A A G A A A A A A A A G G G G G G A A
20 chr20_47880264 0 47880264 G G A G G G G G G G G G G G G G G G G G
20 chr20_47894116 0 47894116 A A A A A A A A A A A A A A A A G G A A
20 chr20_47895193 0 47895193 T T T T T T T T A A A A T T T T T T T T
20 chr20_47916287 0 47916287 C C C C C C C C C C C C C T C C C C C C
20 chr20_47921216 0 47921216 C C C C A C C C C C C C C C C C C C C C
20 chr20_47927709 0 47927709 G G T T G G G G G G G G G G G G G G G G
20 chr20_47940128 0 47940128 G G G G G G G G C C C C G G G G G G G G
20 chr20_47944208 0 47944208 G G G G G G G G G G G G G G A A G G G G
20 chr20_47948870 0 47948870 C C C C C C C C C C C C C C G G C C C C
20 chr20_47961869 0 47961869 C C C C C C C C T T T T C C C C C C C C
20 chr20_47963709 0 47963709 T T C C C T T T T T T T T T T T T T T T
20 chr20_47967621 0 47967621 G G G G G G G G A A A A G G G G G G G G
20 chr20_47969264 0 47969264 C C C C C C C C C C C C C C C C A A C C
20 chr20_47985296 0 47985296 C C C C C C T T C C C C C C C C C C C C
20 chr20_47985345 0 47985345 A A A A A A A A A A A A A A A A G G A A
20 chr20_47993481 0 47993481 G G G G G G G G G G G G A G G G G G G G
20 chr20_48002323 0 48002323 C C C C C C C C C C C C C C T T C C C C
20 chr20_48015261 0 48015261 G G G G G G G G A G A G G G G G G G G G
20 chr20_48015508 0 48015508 C C C C C C C C C C C C C C T T C C C C
20 chr20_48025597 0 48025597 T T T T T T T T G G G G T T T T T T T T
20 chr20_48035704 0 48035704 A A A A A A G G A A A A A A A A A A A A
20 chr20_48038538 0 48038538 T T T T T T T T T T T T T T C T T T T T
20 chr20_48046112 0 48046112 C C C C C C C C G G G G G G G G G G C C
20 chr20_48047896 0 48047896 T T T T T T T T T T T T C C C C C C T T
20 chr20_48049798 0 48049798 G G G G G G G G G G G G G G G T G G G G
20 chr20_48058662 0 48058662 C C C C C C C C C C C G C C C C C C C C
20 chr20_48069379 0 48069379 C C C C C G C C C C C C C C C C C C C C
20 chr20_48085688 0 48085688 C C C C C C C C C C C C T T C C C C C C
20 chr20_48087219 0 48087219 A A A A A A A A A A A A G G A A A A A A
20 chr20_48087464 0 48087464 C C C C C C C C C C C C C C T T C C C C
20 chr20_48097146 0 48097146 C C C C C C C C C C C C C C C C A C C C
20 chr20_48097697 0 48097697 T T T T T T T T T T T T T T C T T T T T
20 chr20_48099312 0 48099312 G G G G G G G G G G G G G G A A G G G G
20 chr20_48113651 0 48113651 G G A A G G G G G G G G G G G G G G G G
20 chr20_48114088 0 48114088 A A A A A A A A A A A A G G A A A A A A
20 chr20_48123035 0 48123035 G G G G T T G G G G G G G G G G G G G G
20 chr20_48129393 0 48129393 A A A A A A A A T T T T A A A A T T A A
20 chr20_48136587 0 48136587 G G G G G G G G A G A G G G G G G G G G
20 chr20_48139116 0 48139116 G G G G A A G G G G G G G G G G G G G G
20 chr20_48143022 0 48143022 C C C C C C C C T T T T C C C C C C C C
20 chr20_48143040 0 48143040 G G G G G G G G G G G G G G G G A G G G
20 chr20_48144059 0 48144059 A A A A A A A A A A A A A C A A A A A A
20 chr20_48144618 0 48144618 G G G G A A G G G G G G G G G G G G G G
20 chr20_48145273 0 48145273 T T T T C C T T T T T T T T T T T T T T
20 chr20_48153173 0 48153173 C C C C C C C C C C C C C C A A C C C C
20 chr20_48153458 0 48153458 C C C C T T C C C C C C C C C C C C C C
20 chr20_48154383 0 48154383 G T G G G G G G G G G G G G G G G G G G
20 chr20_48161875 0 48161875 G G G G A G G G G G G G G G G G G G G G
20 chr20_48163725 0 48163725 C C C G C C C C C C C C C C C C C C C C
20 chr20_48176459 0 48176459 C C C C C C C C C C C C C T C C C C C C
20 chr20_48191113 0 48191113 G G G G G G G G G G G T G G G G G G G G
20 chr20_48191207 0 48191207 T T T T C T T T T T T T T T T T T T T T
20 chr20_48193550 0 48193550 T T T T T T T T T T T T A T T T T T T T
20 chr20_48194757 0 48194757 T T T T T T T T C C C C T T T T T T T T
20 chr20_48198580 0 48198580 A A A A A A A A A A A A A A A A A C A A
20 chr20_48200705 0 48200705 G G G G A G G G G G G G G G G G G G G G
20 chr20_48215327 0 48215327 C C C C C C C C G G G G C C C C C C C C
20 chr20_48221107 0 48221107 G G G G G G G G A A A A G G G G G G G G
20 chr20_48227562 0 48227562 C C C C C C C C C C C C A C C C C C C C
20 chr20_48229739 0 48229739 A A A A A A A A A G A G A A A A A A A A
20 chr20_48234582 0 48234582 T T T T G T T T T T T T T T T T T T T T
20 chr20_48242562 0 48242562 C C C C C C C C C C C C C T C C C C C C
20 chr20_48243108 0 48243108 T T T T T T T T T T T T G T T T T T T T
20 chr20_48254629 0 48254629 A A T T T T A A T T T T T T T T T T A A
20 chr20_48264390 0 48264390 C C T T T T C C T T T T T T T T T T C C
20 chr20_48265663 0 48265663 T T T T T T T T C C C C T T T T T T T T
20 chr20_48267261 0 48267261 C C A C C C C C C C C C C C C C C C C C
20 chr20_48276066 0 48276066 T T T T T T T T C C C C T T T T T T T T
20 chr20_48283164 0 48283164 A A A A A A A A T T T T A A A A A A A A
20 chr20_48289491 0 48289491 G G G G A G G G G G G G G G G G G G G G
20 chr20_48294601 0 48294601 C C C C C C C C C C C C C C T T C C C C
20 chr20_48295663 0 48295663 A A A A A A A A A A A A A A G G A A A A
20 chr20_48302386 0 48302386 G G G G G G G G A A A A G G G G G G G G
20 chr20_48302918 0 48302918 T T T T A T T T T T T T T T T T T T T T
20 chr20_48303357 0 48303357 T T T T C T T T T T T T T T T T T T T T
20 chr20_48304127 0 48304127 C C C C C C C C A C A C C C C C C C C C
20 chr20_48304188 0 48304188 T T G T T T T T T T T T T T T T T T T T
20 chr20_48305727 0 48305727 G G G G G G G G C C C C G G G G G G G G
20 chr20_48307870 0 48307870 G G G G G G G G G G G G G G G T G G G G
20 chr20_48309444 0 48309444 T T T T T T T T T T T T T T C T T T T T
20 chr20_48309576 0 48309576 T T T T T T T T T T T T A A T T T T T T
20 chr20_48312188 0 48312188 G G G G C G G G G G G G G G G G G G G G
20 chr20_48321854 0 48321854 G G G G G G G G G G G G G G A G G G G G
20 chr20_48322550 0 48322550 G G G G G G G G G T G G G G G G G G G G
20 chr20_48324587 0 48324587 G G G G G G G G G G G G A G G G G G G G
20 chr20_48333544 0 48333544 A A A A A A A A G G G G A A A A A A A A
20 chr20_48333739 0 48333739 T T T T T T T T T T C T T T T T T T T T
20 chr20_48339043 0 48339043 C C C C C C C C T T T T C C C C C C T T
20 chr20_48339080 0 48339080 T T T T T T T T T T T T T T T T A T T T
20 chr20_48343202 0 48343202 T T T T T T T T A A A A T T T T T T T T
20 chr20_48385000 0 48385000 G G G G C G G G G G G G G G G G G G G G
20 chr20_48385981 0 48385981 C C C C C C T T C C C C C C C C C C C C
20 chr20_48389856 0 48389856 G G G G G G G G G G G G G G G G A A G G
20 chr20_48391524 0 48391524 C C C C C C C C C C C T C C C C C C C C
20 chr20_48392285 0 48392285 C C A A A A C C A A A A A A A A A A C C
20 chr20_48396719 0 48396719 A A A A A A A A G G G G A A A A A A A A
20 chr20_48415507 0 48415507 A A A A A A A A G G G G A A A A A A A A
20 chr20_48415634 0 48415634 G G G G G G G G A A A A G G G G G G G G
20 chr20_48419614 0 48419614 T T T T T T T T T T T T T T C C T T T T
20 chr20_48421317 0 48421317 G G G G A A G G G G G G G G G G G G G G
20 chr20_48422027 0 48422027 G G G G G G G G A A A A G G G G G G G G
20 chr20_48431561 0 48431561 G G A A A A G G G G G G A A A A A A G G
20 chr20_48433806 0 48433806 A A A A A G A A A A A A A A A A A A A A
20 chr20_48434579 0 48434579 A A A A A A A A A A A A C C A A C C A A
20 chr20_48436632 0 48436632 C C C C C C G G C C C C C C C C C C C C
20 chr20_48437678 0 48437678 G G A A A A G G G G G G G G G G G G G G
20 chr20_48438619 0 48438619 T T T T T T T T C C C C T T T T T T T T
20 chr20_48438691 0 48438691 C C T T C C C C C C C C C C C C C C C C
20 chr20_48463333 0 48463333 G G A A A A G G G G G G G G G G G G G G
20 chr20_48465411 0 48465411 C C C C C C C C C C C C C T C C C C C C
20 chr20_48468986 0 48468986 A A A A A A A A A T A A A A A A A A A A
20 chr20_48475177 0 48475177 G G G G G G G G G G G G G G A A G G G G
20 chr20_48478899 0 48478899 C C C C C C C C C C C C C C C C C T C C
20 chr20_48495847 0 48495847 G G G G G G G G T T T T T T T T T T G G
20 chr20_48497832 0 48497832 A A A A A A A A G G G G A A A A A A A A
20 chr20_48501137 0 48501137 G G C C G G G G G G G G G G G G G G G G
20 chr20_48505385 0 48505385 A G A A A A A A A A A A A A A A A A A A
20 chr20_48507842 0 48507842 T T T T T T T T C C C C T T T T T T T T
20 chr20_48516204 0 48516204 T T T T T T T T T T T T T T G G T T T T
20 chr20_48516245 0 48516245 G G G G G G G G C C C C C C C C C C G G
20 chr20_48534798 0 48534798 C C A C C C C C C C C C C C C C C C C C
20 chr20_48535025 0 48535025 T T T T T T T T T T T T T T C T T T T T
20 chr20_48537373 0 48537373 G G G G G G G G G G G G A A A A A A G G
20 chr20_48544616 0 48544616 G G G G G G G G G G A G G G G G G G G G
20 chr20_48550726 0 48550726 C G G G G G C C G G G G G G G G G G G G
20 chr20_48553359 0 48553359 A G G G G G A A G G G G G G G G G G A A
20 chr20_48558239 0 48558239 G G G G G G G G G G G G G G C G G G G G
20 chr20_48560194 0 48560194 C C C C C C C C C C C C C C C T C C C C
20 chr20_48561009 0 48561009 T T A T T T T T T T T T T T T T T T T T
20 chr20_48567582 0 48567582 C T C C C C C C C C C C C C C C C C C C
20 chr20_48579277 0 48579277 G G G G G G G G T T T T G G G G G G G G
20 chr20_48582563 0 48582563 A A A A A A A A A A A A A G A A A A A A
20 chr20_48590654 0 48590654 T T T T T T T T T T T T G T T T T T T T
20 chr20_48594429 0 48594429 A A A A A A A A A A A A A G A A A A A A
20 chr20_48598421 0 48598421 T T T T T T T T T T A T T T T T T T T T
20 chr20_48602585 0 48602585 G G G G G G G G C C C C G G G G G G G G
20 chr20_48609331 0 48609331 A A A A A A A A A A A A C C C C C C A A
20 chr20_48610050 0 48610050 G G A A A G G G G G G G G G G G G G G G
20 chr20_48612450 0 48612450 G G G G G G G G G G G G A G G G G G G G
20 chr20_48613219 0 48613219 C C C C C C C C C C C C C C C C T T C C
20 chr20_48618998 0 48618998 G G C C C C G G C C C C C C C C C C G G
20 chr20_48621269 0 48621269 G G G G G G G G G G A G G G G G G G G G
20 chr20_48624284 0 48624284 A A A A A A A A G G G G A A A A A A A A
20 chr20_48626214 0 48626214 A A A A A A A A A A A G A A A A A A A A
20 chr20_48626284 0 48626284 T T T T T T T T T T T T C T T T T T T T
20 chr20_48627023 0 48627023 C C C C C C C C C C C C C C C C A C C C
20 chr20_48637163 0 48637163 T T T T C T T T T T T T T T T T T T T T
20 chr20_48637671 0 48637671 T T T T T T T T C T T T T T T T T T T T
20 chr20_48638604 0 48638604 C C C C C C C C T T T T C C C C C C C C
20 chr20_48641571 0 48641571 G G G G G G G G A A A A G G G G G G G G
20 chr20_48658178 0 48658178 A A A A A A A A A A A A A G A A A A A A
20 chr20_48668939 0 48668939 T T T T T T T T T T T T T T C T T T T T
20 chr20_48677544 0 48677544 C C C C C C C C C C C C C C C C C T C C
20 chr20_48679224 0 48679224 G G G G A G G G G G G G G G G G G G G G
20 chr20_48691658 0 48691658 T T T T T T T T C C C C T T T T T T T T
20 chr20_48692030 0 48692030 G G G G G G G G G G G G G G A G G G G G
20 chr20_48693833 0 48693833 A A A A A A A A G G G G A A A A A A A A
20 chr20_48694911 0 48694911 A A A A A A A A G G G G A A A A A A A A
20 chr20_48718694 0 48718694 C C C C C C C C C C C T C C C C C C C C
20 chr20_48720241 0 48720241 T T T T C T T T T T T T T T T T T T T T
20 chr20_48720509 0 48720509 C C C C C C G G C C C C C C C C C C C C
20 chr20_48726519 0 48726519 G G C C C C G G G G G G G G G G G G G G
20 chr20_48727073 0 48727073 A A A A A A A A G G G G A A A A A A A A
20 chr20_48741640 0 48741640 C C C C C C C C A A A A C C C C C C C C
20 chr20_48748701 0 48748701 C C C C C C C C C C C C T T T T T T C C
20 chr20_48757571 0 48757571 A A A A A A A A A A A A A C A A A A A A
20 chr20_48766571 0 48766571 A A A A A C A A C C C C C C C C C C A A
20 chr20_48771921 0 48771921 C C C G C C C C G G G G G G G G C C C C
20 chr20_48788863 0 48788863 G G G G G G G G G G G G G G G G A A G G
20 chr20_48789306 0 48789306 A A A A A A A A A G A G A A A A A A A A
20 chr20_48790549 0 48790549 A A A A G G A A A A A A A A A A A A A A
20 chr20_48791433 0 48791433 G G G G G G G G A G A G G G G G G G G G
20 chr20_48796291 0 48796291 C C C C C C C C C C C C C C C C C T C C
20 chr20_48801317 0 48801317 A A A A A A A A A A A A A G A A A A A A
20 chr20_48802289 0 48802289 G G G G G G G G A A A A G G G G G G G G
20 chr20_48805217 0 48805217 T T T T T T T T A A A A T T T T T T T T
20 chr20_48805469 0 48805469 C C C C C C T T C C C C C C C C C C C C
20 chr20_48816676 0 48816676 C C C C C C C C T T C T C C C C C C C C
20 chr20_48828481 0 48828481 G G G G G G G G C G G G G G G G G G G G
20 chr20_48829124 0 48829124 C C C C C C C C C C C C C T C C C C C C
20 chr20_48840746 0 48840746 G G G G G G G G A G A G G G G G G G G G
20 chr20_48845056 0 48845056 A A A A A A A A A A A A A A A T A A A A
20 chr20_48847139 0 48847139 G G G G G G G G A A A A G G G G G G G G
20 chr20_48850682 0 48850682 A A A A A A A A C C C C A A A A A A A A
20 chr20_48854818 0 48854818 G G G G G G G G A A A A G G G G G G G G
20 chr20_48857509 0 48857509 C C C C C C C C G G G G C C C C C C C C
20 chr20_48868046 0 48868046 C C G G G G C C G G G G G G G G G G C C
20 chr20_48874951 0 48874951 T T T T T T T T C C C C T T T T T T T T
20 chr20_48876881 0 48876881 A C A A A A A A A A A A A A A A A A A A
20 chr20_48889635 0 48889635 G G G G G G G G G G G G G G A A G G G G
20 chr20_48890605 0 48890605 G G G G G G G G A A A A G G G G G G G G
20 chr20_48893374 0 48893374 C C C C C C C C C T C C C C C C C C C C
20 chr20_48896702 0 48896702 A A A A A A A A C C C C A A A A A A A A
20 chr20_48898083 0 48898083 G G G G G G G G G G A G G G G G G G G G
20 chr20_48901860 0 48901860 T T T T T T T T C C C C T T T T T T T T
20 chr20_48901970 0 48901970 T T T T T T T T C T T T T T T T T T T T
20 chr20_48902243 0 48902243 G G G G G G G G A A A A G G G G G G G G
20 chr20_48915075 0 48915075 G G G G A G G G G G G G G G G G G G G G
20 chr20_48915459 0 48915459 T T T T T T T T G G G G T T T T T T T T
20 chr20_48917850 0 48917850 C C C C C C C C C C C C C G C C G G C C
20 chr20_48921852 0 48921852 T T T T T T T T T T T T T T T T C C T T
20 chr20_48922432 0 48922432 C C C C C C C C C C C C C T C C C C C C
20 chr20_48927752 0 48927752 C C C T C C C C C C C C C C C C C C C C
20 chr20_48934426 0 48934426 T T T T T T T T G G G G T T T T T T T T
20 chr20_48935569 0 48935569 T T T T T T T T T T A T T T T T T T T T
20 chr20_48942088 0 48942088 T T T T T T T T T T T T T T A T T T T T
20 chr20_48945040 0 48945040 A A A A A A A A A A A A A G A A A A A A
20 chr20_48945561 0 48945561 A A A A A A A A A G G G A A A A A A A A
20 chr20_48950251 0 48950251 C C C C C C C C C C C C C C C C C T C C
20 chr20_48957089 0 48957089 C C C C C C C C C T T T C C C C C C C C
20 chr20_48976624 0 48976624 A A A A A A A A G G G G A A A A A A A A
20 chr20_48978197 0 48978197 G G G G G G A A G G G G G G G G G G G G
20 chr20_48982262 0 48982262 G G A A A A G G A A A A A A A A A A G G
20 chr20_48987727 0 48987727 A A A A A A A A A T A T A A A A A A A A
20 chr20_48989831 0 48989831 A A G G G G G G G G G G G G G G G G G G
20 chr20_48992415 0 48992415 G G G G G G G G G G G G G G G T G G G G
20 chr20_49003669 0 49003669 A A A A A A A A G G G G A A A A A A A A
20 chr20_49004518 0 49004518 T T T T T T T T C C C C T T T T T T T T
20 chr20_49007301 0 49007301 T T T T T T T T T T T T T T T T C T T T
20 chr20_49019792 0 49019792 T T T T C C T T T T T T T T T T T T T T
20 chr20_49023519 0 49023519 T T T T T T T T T T T T T T C T T T T T
20 chr20_49024770 0 49024770 C C T T T T C C T T T T T T T T T T C C
20 chr20_49028193 0 49028193 C C C G C C C C C C C C C C C C C C C C
20 chr20_49029364 0 49029364 G G T T T T G G T T T T T T T T T T G G
20 chr20_49041600 0 49041600 A A A A G G A A A A A A A A A A A A A A
20 chr20_49042704 0 49042704 G G G G G G G G A A G G G G G G G G G G
20 chr20_49042929 0 49042929 C C C C C T C C C C C C C C C C C C C C
20 chr20_49048582 0 49048582 C C C C C C C C C C C T C C C C C C C C
20 chr20_49056559 0 49056559 C C C C C C C C C C C C C T C C C C C C
20 chr20_49063067 0 49063067 C C C C C C C C C C C C G G C C C C C C
20 chr20_49076977 0 49076977 G G G G G G G G C C C C G G G G G G G G
20 chr20_49089483 0 49089483 C C C C C C C C C C C C C C C C A C C C
20 chr20_49093088 0 49093088 C C C C C C C C T T T T C C C C C C C C
20 chr20_49094909 0 49094909 T T T T T T T T T T T T T T C C T T T T
20 chr20_49096375 0 49096375 G G G G G G G G G G G G G G A A G G G G
20 chr20_49097429 0 49097429 C C C C C C C C C C C C C T C C C C C C
20 chr20_49103119 0 49103119 A A A A A A A A A G A A A A A A A A A A
20 chr20_49112954 0 49112954 C C C C C C C C C C C C C T C C C C C C
20 chr20_49113138 0 49113138 C C C C C C C C C C C C C C T T C C C C
20 chr20_49113751 0 49113751 T T T T T T T T T T C T T T T T T T T T
20 chr20_49116868 0 49116868 T T T T T T T T A T T T T T T T T T T T
20 chr20_49120139 0 49120139 G G G G G G G G A A A A G G G G G G G G
20 chr20_49120620 0 49120620 T T T T T T T T T T T T T T C C T T T T
20 chr20_49122896 0 49122896 A A A A A A A A A A A A A T A A A A A A
20 chr20_49124781 0 49124781 T T T T T T T T A A A A T T T T T T T T
20 chr20_49127666 0 49127666 G G G G G G G G G G G G G G G G A A G G
20 chr20_49129226 0 49129226 G G G G G G G G A G G G G G G G G G G G
20 chr20_49130493 0 49130493 A A A A A A A A G G G G A A A A A A A A
20 chr20_49130695 0 49130695 G G G G G G G G A G G G G G G G G G G G
20 chr20_49130971 0 49130971 C C C C C C C C G G G G C C C C C C C C
20 chr20_49133654 0 49133654 T T T T T T T T C T T T T T T T T T T T
20 chr20_49134854 0 49134854 T T T T T T T T C T T T T T T T T T T T
20 chr20_49138284 0 49138284 C T T T T T C C T T T T T T T T T T C C
20 chr20_49140122 0 49140122 C C C C C C C C C C C C C C A A C C C C
20 chr20_49148203 0 49148203 T T T T T T T T C T T T T T T T T T T T
20 chr20_49149345 0 49149345 C C A A A A C C C C C C C C C C C C C C
20 chr20_49150270 0 49150270 G G G G G G G G C G C C G G G G G G G G
20 chr20_49151866 0 49151866 A A A A A A A A G G G G A A A A A A A A
20 chr20_49153007 0 49153007 G G G G G G G G G G G G G G G G G T G G
20 chr20_49154359 0 49154359 G G G G G T G G G G G G G G G G G G G G
20 chr20_49170168 0 49170168 C C C C C C C C C C C C C G C C G G C C
20 chr20_49171747 0 49171747 C C C C C C C C T T T T C C C C C C C C
20 chr20_49172525 0 49172525 C C C C C T C C C C C C C C C C C C C C
20 chr20_49174447 0 49174447 T T C T T T T T T T T T T T T T T T T T
20 chr20_49174554 0 49174554 C C C C C G C C C C C C C C C C C C C C
20 chr20_49188537 0 49188537 C C T T T T C C T T T T T T T T T T C C
20 chr20_49197241 0 49197241 C C C T C C C C C C C C C C C C C C C C
20 chr20_49198972 0 49198972 T T T T T T T T T T G T T T T T T T T T
20 chr20_49208220 0 49208220 T T T T T T G G T T T T T T T T T T T T
20 chr20_49216792 0 49216792 A G G G G G G G G G G G G G G G G G A A
20 chr20_49217918 0 49217918 G G T T T T G G T T T T T T T T T T G G
20 chr20_49222761 0 49222761 C C C C C C C C C C C C C G C C C C C C
20 chr20_49226423 0 49226423 C C C C C C C C C C C C C T C C C C C C
20 chr20_49226509 0 49226509 C C C C C C C C T T T T C C C C C C C C
20 chr20_49232453 0 49232453 G G G G G G G G T T T T G G G G G G G G
20 chr20_49233703 0 49233703 T T T T T T T T T T T T C C C C T T T T
20 chr20_49241270 0 49241270 T T T T T T T T C C C C T T T T T T T T
20 chr20_49243111 0 49243111 G G G G A G G G G G G G G G G G G G G G
20 chr20_49243148 0 49243148 T T T T T T T T T T C T T T T T T T T T
20 chr20_49246730 0 49246730 G G A A A A A A A A A A A A A A A A G G
20 chr20_49247487 0 49247487 G G G G G G G G G G A G G G G G G G G G
20 chr20_49255523 0 49255523 C C C C C C C C A C A C C C C C C C C C
20 chr20_49256299 0 49256299 C C C C C C C C C C C C C C T T C C C C
20 chr20_49266325 0 49266325 C C C C C C C C T T T T C C C C C C C C
20 chr20_49271235 0 49271235 C C C C C C C C T T C T C C C C C C C C
20 chr20_49272163 0 49272163 G G G G G G G G G G G G G T G G G G G G
20 chr20_49278207 0 49278207 C C C C C C C C C C A C C C C C C C C C
20 chr20_49281639 0 49281639 G G A G G G G G G G G G A A A A A A G G
20 chr20_49287353 0 49287353 C C C C C C C C T T T T C C C C C C C C
20 chr20_49292190 0 49292190 T T T T T T T T C T T T T T T T T T T T
20 chr20_49306986 0 49306986 C C A C C C C C C C C C C C C C C C C C
20 chr20_49307867 0 49307867 T T T T T T T T C T T T T T T T T T T T
20 chr20_49310905 0 49310905 A A A A A A A A A G A A A A A A A A A A
20 chr20_49314448 0 49314448 G G G G G G G G A A A A G G G G G G G G
20 chr20_49324815 0 49324815 A A A A A A A A G G G G A A G G A A A A
20 chr20_49326216 0 49326216 A A A A A A A A G G G G A A A A A A A A
20 chr20_49330725 0 49330725 T T G T G T T T T T T T G G G G G G T T
20 chr20_49334511 0 49334511 T T T T T T T T T T T T G T T T T T T T
20 chr20_49334759 0 49334759 C C C C C C C C A A A A C C C C C C C C
20 chr20_49340773 0 49340773 C C C C C C C C C C C C C C C C T T C C
20 chr20_49342231 0 49342231 C C C T C T C C C C C C C C C C C C C C
20 chr20_49356067 0 49356067 C C C C C C C C C C C C C C C C T T C C
20 chr20_49361164 0 49361164 C C C C C C C C C C C C C C C C C T C C
20 chr20_49371335 0 49371335 C C C C A C C C C C C C C C C C C C C C
20 chr20_49371608 0 49371608 G G G G G G G G C G C G G G G G G G G G
20 chr20_49375155 0 49375155 C C C C A C C C C C C C C C C C C C C C
20 chr20_49380206 0 49380206 T T T T T T T T C C C C T T T T T T T T
20 chr20_49384697 0 49384697 A A A A A A A A A A A A G G A A A A A A
20 chr20_49384782 0 49384782 G G G T G T G G T T T T G G G G G G G G
20 chr20_49386708 0 49386708 G G A G A G G G G G G G G G G G G G G G
20 chr20_49391597 0 49391597 C C C C C C C C T T T T C C C C C C C C
20 chr20_49413288 0 49413288 T T T T T T T T T T T T T T G G G G T T
20 chr20_49413345 0 49413345 A A A A A A A A A A A A G G A A A A A A
20 chr20_49414859 0 49414859 T T T T T T T T G T T T T T T T T T T T
20 chr20_49417407 0 49417407 G G G G G T G G G G G G G G G G G G G G
20 chr20_49424251 0 49424251 A A A A A A A A T T T T A A A A A A A A
20 chr20_49424563 0 49424563 T T T T T T C C T T T T T T T T T T T T
20 chr20_49430166 0 49430166 A A C C C C A A C C C C C C C C C C A A
20 chr20_49438909 0 49438909 T T T T T T T T T T T T T T C T T T T T
20 chr20_49441506 0 49441506 G G G G G G G G G G G T G G G G G G G G
20 chr20_49442925 0 49442925 C C C C C C C C T T T T C C C C C C C C
20 chr20_49444258 0 49444258 T T T T T T T T C C C C T T T T T T T T
20 chr20_49445814 0 49445814 T T A A T T T T T T T T T T T T T T T T
20 chr20_49446406 0 49446406 A A A A A A A A A G A A A A A A A A A A
20 chr20_49447330 0 49447330 A A G G G G A A G G G G G G G G G G A A
20 chr20_49448925 0 49448925 C C T T T T C C C C C C C C C C C C C C
20 chr20_49453360 0 49453360 T T T T T T T T T T T T T T C T T T T T
20 chr20_49454361 0 49454361 T T T T T T T T T T T T T T C T T T T T
20 chr20_49461284 0 49461284 T T T T T T T T T T T T T T T T A A T T
20 chr20_49466234 0 49466234 G G G G G G G G G G G G G G G G T T G G
20 chr20_49471263 0 49471263 C C C C C C C C T T T T C C C C C C C C
20 chr20_49472083 0 49472083 C C C C C C C C T T T T C C C C C C C C
20 chr20_49472564 0 49472564 T T T T T T T T C C C C T T T T T T T T
20 chr20_49472609 0 49472609 G G G G G G G G A A A A G G G G G G G G
20 chr20_49476638 0 49476638 G G G G G G G G G G G G G G A A G G G G
20 chr20_49496835 0 49496835 C C C C C C C C C T C C C C C C C C C C
20 chr20_49497735 0 49497735 C C C C C C C C T T T T C C C C C C C C
20 chr20_49499147 0 49499147 C C C C C C C C T T T T C C C C C C C C
20 chr20_49507702 0 49507702 T T C C T T T T T T T T C C C C C C T T
20 chr20_49507765 0 49507765 C C A A A A C C A A A A A A A A A A C C
20 chr20_49510887 0 49510887 C G C C C C C C C C C C C C C C C C G G
20 chr20_49526283 0 49526283 C C C T C C C C C C C C C C C C C C C C
20 chr20_49526305 0 49526305 A A A A A A A A A A A C A A A A A A A A
20 chr20_49526996 0 49526996 G G G G G G G G A A A A G G G G G G G G
20 chr20_49533392 0 49533392 G G A G G G G G G G G G G G G G G G G G
20 chr20_49539011 0 49539011 A A A A A A A A A A A A G G G G G G A A
20 chr20_49541401 0 49541401 G G G G G G A A G G G G G G G G G G G G
20 chr20_49542022 0 49542022 G G G G G G G G C C C C G G G G G G G G
20 chr20_49543962 0 49543962 A A A A A A A A C C A C A A A A A A A A
20 chr20_49544073 0 49544073 C C C C C C C C G G G G G G G G G G C C
20 chr20_49548533 0 49548533 C T C C C C C C C C C C C T C C C C C C
20 chr20_49551951 0 49551951 G G G T G G G G G G G G G G G G G G G G
20 chr20_49552059 0 49552059 C C C C T T C C C C C C C C C C C C C C
20 chr20_49555870 0 49555870 T T T T T T T T G G G G T T T T T T T T
20 chr20_49558777 0 49558777 A A A A A A A A A A A A A G A A A A A A
20 chr20_49559178 0 49559178 C C C C A C C C C C C C C C C C C C C C
20 chr20_49563802 0 49563802 G G G G G G G G G G G G G G G G T T G G
20 chr20_49571688 0 49571688 T T T T T T T T T T T T T T T T C C T T
20 chr20_49576222 0 49576222 G G G G G G G G T T T T G G G G G G G G
20 chr20_49579692 0 49579692 G G G G G G G G A G A A G G G G G G G G
20 chr20_49585776 0 49585776 G G G G G G G G G G G G A G G G G G G G
20 chr20_49590842 0 49590842 C C C C C C C C A A A A C C C C C C C C
20 chr20_49596214 0 49596214 G G G G G G G G G T G G G G G G G G G G
20 chr20_49602629 0 49602629 A A A A A A A A C C C C A A A A A A A A
20 chr20_49614366 0 49614366 C C T T C C C C C C C C C C C C C C C C
20 chr20_49620185 0 49620185 C C C C C C C C C C C C T T T T T T C C
20 chr20_49622474 0 49622474 C C T T C C C C T T T T C C C C C C C C
20 chr20_49623659 0 49623659 T T T T T T T T C C C C T T T T T T T T
20 chr20_49628515 0 49628515 G G G G G G G G G G G G G G A G G G G G
20 chr20_49630577 0 49630577 T T A T T T T T T T T T T T T T T T T T
20 chr20_49637510 0 49637510 A G A A A A A A A A A A A A A A A A A A
20 chr20_49638126 0 49638126 C C C C C C C C A C A A C C C C C C C C
20 chr20_49642694 0 49642694 T T A T T T T T T T T T T T T T T T T T
20 chr20_49645452 0 49645452 C C C C C C C C C C C C C C C C T T C C
20 chr20_49648687 0 49648687 T T G G G T T T T T T T T T T T T T T T
20 chr20_49652571 0 49652571 C C C C C C C C A C C C C C C C C C C C
20 chr20_49659533 0 49659533 C C C C C C C C T T T T C C C C C C C C
20 chr20_49676855 0 49676855 G T G G G G G G G G G G G G G G G G G G
20 chr20_49679401 0 49679401 G G G G G G G G A G A G G G G G G G G G
20 chr20_49683960 0 49683960 C C C C C C C C T T T T C C C C C C T T
20 chr20_49687650 0 49687650 G G G G C G G G G G G G G G G G G G G G
20 chr20_49693951 0 49693951 A A A A A A A A A A A A A G A A A A A A
20 chr20_49697902 0 49697902 C C C C C C C C C C C C C G C C C C C C
20 chr20_49699023 0 49699023 T T T T T T T T C C C C T T T T T T T T
20 chr20_49701194 0 49701194 A A A A A A A A A A A A A A A G A A A A
20 chr20_49701328 0 49701328 G G G G G G A A G G G G G G G G G G G G
20 chr20_49705350 0 49705350 T T T T T T T T T T T T T T T T C T T T
20 chr20_49706539 0 49706539 A A A A A A A A A A A A A A A A G G A A
20 chr20_49706652 0 49706652 G G G G G G G G G G G G G G C C G G G G
20 chr20_49712079 0 49712079 T T T T C T T T T T T T T T T T T T T T
20 chr20_49727131 0 49727131 A A A A A A A A G G G G A A A A A A A A
20 chr20_49733956 0 49733956 G G A G A G G G A A A A A A A A A A G G
20 chr20_49744189 0 49744189 C C C C C C C C T T T T C C C C C C C C
20 chr20_49749892 0 49749892 T T T T T T G G T T T T T T T T T T T T
20 chr20_49753025 0 49753025 A A A G G G A A A A A A A A A A A A A A
20 chr20_49754871 0 49754871 T T T T C C T T T T T T T T T T T T T T
20 chr20_49758578 0 49758578 C C C C C C C C T T T T C T C C C C C C
20 chr20_49763499 0 49763499 G G G G G G G G G G G G A A A A A A G G
20 chr20_49764538 0 49764538 C C C C C C C C T T T T C C C C C C C C
20 chr20_49768292 0 49768292 A A A G A A A A A A A A A A A A A A A A
20 chr20_49769520 0 49769520 C C C C C C C C T T T T C C C C C C C C
20 chr20_49772607 0 49772607 C C T T T T C C T T T T T T T T T T C C
20 chr20_49773641 0 49773641 A A G G G G G G G G G G G G G G G G A A
20 chr20_49774325 0 49774325 G G A A A A G G A A A A A A A A A A G G
20 chr20_49775389 0 49775389 A A C C C C A A C C C C C C C C C C A A
20 chr20_49779210 0 49779210 C C C C C C C C T T T T C C C C C C C C
20 chr20_49789557 0 49789557 G G G G G G G G A A A A G G G G G G G G
20 chr20_49793765 0 49793765 C C C C C C C C C C C C C C T T C C C C
20 chr20_49796702 0 49796702 A A A A A G A A A A A A A A A A A A A A
20 chr20_49800712 0 49800712 A A A A A A A A A A A A A A A A A T A A
20 chr20_49802336 0 49802336 G G G G A G G G G G G G G G G G G G G G
20 chr20_49803937 0 49803937 T T T T T T T T T T T T T T T T G T T T
20 chr20_49805452 0 49805452 C C C C C T C C C C C C C C C C C C C C
20 chr20_49809675 0 49809675 G G G G G G G G G G G G G G G G G T G G
20 chr20_49814101 0 49814101 C C C C A C C C C C C C C C C C C C C C
20 chr20_49817596 0 49817596 G G G G G G G G G G G G A G G G G G G G
20 chr20_49821151 0 49821151 T T T T T T T T T T T T C T T T T T T T
20 chr20_49822233 0 49822233 C C C C C T C C C C C C C C C C C C C C
20 chr20_49822582 0 49822582 G G G G G G G G G G G G A A G G A A G G
20 chr20_49828287 0 49828287 T T T T T T T T T T T T C T T T T T T T
20 chr20_49828789 0 49828789 T T T T T T T T T T T T T T T T C C T T
20 chr20_49829807 0 49829807 T T T T C T T T T T T T T T T T T T T T
20 chr20_49834897 0 49834897 C C T T T T C C T T T T T T T T T T C C
20 chr20_49847176 0 49847176 A A G G G G G G G G G G G G G G G G A A
20 chr20_49850794 0 49850794 G G A A A A A A A A A A A A A A A A A A
20 chr20_49852092 0 49852092 A G A A A A A A A A A A A A A A A A A A
20 chr20_49852520 0 49852520 A A A A A A A A A A A A A G A A A A A A
20 chr20_49852919 0 49852919 C C C T C C C C C C C C C C C C C C C C
20 chr20_49856427 0 49856427 T T T T T T T T C C C C T T T T T T T T
20 chr20_49860528 0 49860528 G G G G G G G G A A A A G G G G G G G G
20 chr20_49864267 0 49864267 C C A C A C C C C C C C C C C C C C C C
20 chr20_49869051 0 49869051 G G G G G G G G T T T T G G G G G G G G
20 chr20_49871921 0 49871921 A A A A A A A A A A A A A A A A C C A A
20 chr20_49875528 0 49875528 G G G G G T G G G G G G G G G G G G G G
20 chr20_49876828 0 49876828 G G G G G G G G A A A A G G G G G G G G
20 chr20_49879424 0 49879424 T T C C T T T T T T T T T T T T T T T T
20 chr20_49880281 0 49880281 T T T T T T T T A A A A T T T T T T T T
20 chr20_49883205 0 49883205 T T T T T T T T C C C C T T T T T T T T
20 chr20_49885378 0 49885378 G G G G G G G G G G G G G G G G T T G G
20 chr20_49891826 0 49891826 G G G G G G G G G G G G G G G T G G G G
20 chr20_49900272 0 49900272 T T T T C T T T T T T T T T T T T T T T
20 chr20_49901426 0 49901426 G G T T T T G G T T T T T T T T T T G G
20 chr20_49904161 0 49904161 T T C C C C T T T T T T T T T T T T T T
20 chr20_49906094 0 49906094 C C C C C C C C C C C C C C C C C T C C
20 chr20_49911033 0 49911033 C C C C C C C C T T T T C C C C C C C C
20 chr20_49917565 0 49917565 A A A A A A A A A A A A A A G G A A A A
20 chr20_49921398 0 49921398 T T T T T T T T A A A A A A A A A A T T
20 chr20_49930534 0 49930534 A A A A A A A A A C A A A A A A A A A A
20 chr20_49947815 0 49947815 G G G G G G G G G G G G G G A A G G G G
20 chr20_49949679 0 49949679 G G G G G G G G G G G G G G A G G G G G
20 chr20_49951970 0 49951970 T T T T T T T T C C C C C C C C C C T T
20 chr20_49955162 0 49955162 C C C C C C C C A A A A C C C C C C C C
20 chr20_49975652 0 49975652 T T T T T T T T T T T T G T T T T T T T
20 chr20_49976978 0 49976978 T T A A A T T T T T T T T T T T T T T T
20 chr20_49977934 0 49977934 T T T T T T T T T T C C T T T T T T T T
20 chr20_49979531 0 49979531 C C C C C C C C C C T T C C C C C C C C
20 chr20_49980336 0 49980336 G G G G G G G G G G G G A A G G G G G G
20 chr20_49984866 0 49984866 G G G G G T G G G G G G G G G G G G G G
20 chr20_49990252 0 49990252 C C C C C C C C C C C C C G C C C C C C
20 chr20_49993131 0 49993131 C C C C C C C C C C A C C C C C C C C C
20 chr20_50019449 0 50019449 A A A A A C A A A A A A A A A A A A A A
20 chr20_50041630 0 50041630 A A G G G G A A A A A A A A A A A A A A
20 chr20_50042479 0 50042479 A A A A A A A A A A A A A A A A G G A A
20 chr20_50046942 0 50046942 T T T T G T T T T T T T T T T T T T T T
20 chr20_50048718 0 50048718 T T C C C C T T C C C C C C C C C C T T
20 chr20_50051084 0 50051084 A A A A A A A A A A A A A A A A A T A A
20 chr20_50055826 0 50055826 G G G G G G G G G G G G A G G G G G G G
20 chr20_50061066 0 50061066 T T C C C C T T C C C C C C C C C C T T
20 chr20_50061746 0 50061746 C C C C C C C C T T T T T T T T T T C C
20 chr20_50064320 0 50064320 C C C C C C C C C C C C C T C C C C C C
20 chr20_50067853 0 50067853 G G G G G G C C G G G G G G G G G G G G
20 chr20_50068350 0 50068350 C C C C C C C C T T T T C C C C C C C C
20 chr20_50070924 0 50070924 G G G G G G G G G G G G G G A A G G G G
20 chr20_50074878 0 50074878 G G G G A G G G G G G G G G G G G G G G
20 chr20_50076822 0 50076822 C C C C C C C C C C C C C C C T C C C C
20 chr20_50079116 0 50079116 G G G G A G G G G G G G G G G G G G G G
20 chr20_50089442 0 50089442 T T G G G G T T G G G G G G G G G G T T
20 chr20_50099984 0 50099984 C C C C C C C C C C C C C C C C C T C C
20 chr20_50101304 0 50101304 C C C C C T C C C C C C C C C C C C C C
20 chr20_50107702 0 50107702 G G G G G G G G A A A A G G G G G G G G
20 chr20_50118476 0 50118476 G G G G G G G G A G G G G G G G G G G G
20 chr20_50125132 0 50125132 T T T T G T T T T T T T T T T T T T T T
20 chr20_50127199 0 50127199 G G G G G G G G A A A A G G G G G G G G
20 chr20_50128857 0 50128857 A A A A A A A A A A A A A A A G A A A A
20 chr20_50133194 0 50133194 G G G G C C G G G G G G G G G G G G G G
20 chr20_50136243 0 50136243 T T T T T T T T G G G G T T T T T T T T
20 chr20_50137841 0 50137841 G G G G G G G G G G G G G G A G G G G G
20 chr20_50142919 0 50142919 C C C C C C C C C C C C C T C C C C C C
20 chr20_50144883 0 50144883 G G G G G G G G G G A G G G G G G G G G
20 chr20_50156028 0 50156028 C C C C C C C C C C C C C C C T C C C C
20 chr20_50157734 0 50157734 G G G G G G G G G G G G C G G G G G G G
20 chr20_50160822 0 50160822 C C C C C C C C C C C C T T C C C C C C
20 chr20_50161134 0 50161134 C C C C C C C C C T C C C C C C C C C C
20 chr20_50174108 0 50174108 C C A A A C C C C C C C C C C C C C C C
20 chr20_50176156 0 50176156 G G G G G G G G G G G G G G T T G G G G
20 chr20_50180645 0 50180645 G G G G G G A A G G G G G G G G G G G G
20 chr20_50182683 0 50182683 T T T T T T T T T T T T T T T T C C T T
20 chr20_50189040 0 50189040 T T T T T T T T C C C C T T T T T T T T
20 chr20_50189838 0 50189838 G G G G A G G G G G G G G G G G G G G G
20 chr20_50193653 0 50193653 G G G G G G G G A A A A G G G G G G G G
20 chr20_50194910 0 50194910 A A A A A A A A G G G G A A A A A A A A
20 chr20_50199381 0 50199381 T T T T T T T T G G G G T T T T T T T T
20 chr20_50202371 0 50202371 C C C C C C C C C C C T C C C C C C C C
20 chr20_50202941 0 50202941 G G G G G G G G G G G G G G A A A A G G
20 chr20_50202958 0 50202958 A A A A A A A A A A A G A A A A A A A A
20 chr20_50206667 0 50206667 G G G G G G G G G G A G G G G G G G G G
20 chr20_50220366 0 50220366 T T T T T T T T C C C C T T T T T T T T
20 chr20_50221827 0 50221827 A A A A A A A A G G G G A A A A A A A A
20 chr20_50226460 0 50226460 T T T T T T T T C C C C T T T T T T T T
20 chr20_50226566 0 50226566 C C T T C T C C T T T T T T T T T T C C
20 chr20_50230435 0 50230435 G G G G C G G G G G G G G G G G G G G G
20 chr20_50236280 0 50236280 G G G G A G G G G G G G G G G G G G G G
20 chr20_50236815 0 50236815 A A A A A A A A A A A A A A A A A G A A
20 chr20_50238696 0 50238696 G G G G G G G G C C C C G G G G G G G G
20 chr20_50241070 0 50241070 G G G G G G G G G G G G G G A A G G G G
20 chr20_50243881 0 50243881 T T T T T T T T T T T T T T T T C C T T
20 chr20_50246242 0 50246242 T T T T T T T T C C C C T T T T T T T T
20 chr20_50250137 0 50250137 C C T T C C C C C C C C C C C C C C C C
20 chr20_50255410 0 50255410 G G G G G G G G G G G G A G G G G G G G
20 chr20_50256470 0 50256470 C C C C C C C C C C C T C C C C C C C C
20 chr20_50256763 0 50256763 C C C C C C C C T T T T C C C C C C C C
20 chr20_50257265 0 50257265 C C C C C C C C C T C C C C C C C C C C
20 chr20_50259656 0 50259656 A A A A A A G G A A A A A A A A A A A A
20 chr20_50260317 0 50260317 G G G G G G G G G G G G G G T T G G G G
20 chr20_50260562 0 50260562 C C C C C C T T C C C C C C C C C C C C
20 chr20_50261597 0 50261597 G G G G G G G G C C C C G G C C G G G G
20 chr20_50279787 0 50279787 T T C C C T T T T T T T T T T T T T T T
20 chr20_50285682 0 50285682 C C C C C C C C C C C C C G C C C C C C
20 chr20_50288591 0 50288591 A A A A A A A A A A A A A G A A A A A A
20 chr20_50289719 0 50289719 G G G G G G G G G G G G A A G G G G A A
20 chr20_50290872 0 50290872 C C C C C C C C C C C C C T C C C C C C
20 chr20_50294059 0 50294059 T T T T T T T T T T C C T T T T T T T T
20 chr20_50301880 0 50301880 A A A A A A A A A A A A A A A A C C A A
20 chr20_50303695 0 50303695 C C C C C C C C C C C C T T T T T T C C
20 chr20_50304396 0 50304396 A A A A A A A A A A A A T T T T T T A A
20 chr20_50313503 0 50313503 C C C C C C C C C C C C C C C C T T C C
20 chr20_50321377 0 50321377 A A A A A A A A A G A A A A A A A A A A
20 chr20_50328236 0 50328236 T T T T C T T T T T T T T T T T T T T T
20 chr20_50334046 0 50334046 C C C C C C C C T T C C C C C C C C C C
20 chr20_50336070 0 50336070 G G G G G G G G G G G T G G G G G G G G
20 chr20_50345284 0 50345284 G G G G G G G G G G G G A G A A A A G G
20 chr20_50349667 0 50349667 A A A A A A A A G G G G A A A A A A A A
20 chr20_50350479 0 50350479 G G G G G G G G A G G G G G G G G G G G
20 chr20_50352585 0 50352585 G G G G G G G G G G G G G T G G G G G G
20 chr20_50362422 0 50362422 A A A A C C A A A A A A A A A A A A A A
20 chr20_50364571 0 50364571 C C A C A C C C A C C C A C A C C C C C
20 chr20_50389800 0 50389800 A A A A A A A A A A A A A A A A C C A A
20 chr20_50403195 0 50403195 A A A A G G A A A A A A A A A A A A A A
20 chr20_50409604 0 50409604 C C C C C C C C C C C C C C C C G G C C
20 chr20_50412369 0 50412369 T T T T T T T T T T T T G T T T T T T T
20 chr20_50415105 0 50415105 G G G G G G G G G G G G G G G G A G G G
20 chr20_50435153 0 50435153 C C C C C C C C C C C C C C C C T T C C
20 chr20_50437312 0 50437312 A A A A A A A A A A A A A G A A A G A A
20 chr20_50445486 0 50445486 A A A C A A A A A A A A A A A A A A A A
20 chr20_50453767 0 50453767 C C C C C C C C C C C C A C A C C C C C
20 chr20_50454121 0 50454121 G G G G C G G G G G G G C G G G G G G G
20 chr20_50470792 0 50470792 C C C C C C C C C C C C C T C C C C C C
20 chr20_50510127 0 50510127 A A A A A A A A A A A A A G A A A A A A
20 chr20_50515280 0 50515280 G G G G G G G G G G A G G G G G G G G G
20 chr20_50525675 0 50525675 G G G G G G G G G G G G G G G G A A G G
20 chr20_50527085 0 50527085 G G G G G G G G G G G G G T G G G G G G
20 chr20_50539792 0 50539792 A G A A A A A A A A A A A A A A A A A A
20 chr20_50546602 0 50546602 G G G G G G G G A A A A G G G G G G G G
20 chr20_50554665 0 50554665 C C C T C C C C C C C C C C C C C C C C
20 chr20_50558696 0 50558696 G G A G G G G G G G G G G G G G G G G G
20 chr20_50559695 0 50559695 G G G G G G G G G G G G A G G G G G G G
20 chr20_50563172 0 50563172 G G G G G G G G G G G T G G G G G G G G
20 chr20_50570398 0 50570398 C C C C C C C C A A A A C C C C C C C C
20 chr20_50570982 0 50570982 T T T T T T T T C C C C T T T T T T T T
20 chr20_50574079 0 50574079 G G G G G T G G G G G G G G G G G G G G
20 chr20_50575283 0 50575283 C C T T C C C C C C C C C C C C C C C C
20 chr20_50579694 0 50579694 C C A C C C C C C C C C C C C C C C C C
20 chr20_50581927 0 50581927 T T T T T T T T C C C C T T T T T T T T
20 chr20_50589484 0 50589484 C C C C C C C C G G G G C C C C C C C C
20 chr20_50589650 0 50589650 A A A A A A A A G G G G A A A A A A A A
20 chr20_50592807 0 50592807 A G G G G G G G G G G G G G G G G G G G
20 chr20_50602745 0 50602745 G G G G G G G G A A A A G G G G G G G G
20 chr20_50621698 0 50621698 A A A A A A A A T T T T A A A A A A A A
20 chr20_50623068 0 50623068 C C C C C C C C T T T T C C C C C C C C
20 chr20_50626249 0 50626249 T T T T T T T T G G G G T T T T T T T T
20 chr20_50630885 0 50630885 G G G G G G G G T T T T G G G G G G G G
20 chr20_50634608 0 50634608 C C C C C C C C T T T T C C T T C C C C
20 chr20_50639782 0 50639782 A A A A A A A A A A A A A G A A A A A A
20 chr20_50641238 0 50641238 T T T T T T T T T T A T T T T T T T T T
20 chr20_50644370 0 50644370 T T T T T T T T T T T T T T T T C T T T
20 chr20_50646167 0 50646167 A A A A A A A A A A A A A A A A G G A A
20 chr20_50647962 0 50647962 T T T T T T T T T T C T T T T T T T T T
20 chr20_50650917 0 50650917 G G G G G G G G T T T T G G G G G G G G
20 chr20_50651270 0 50651270 G G G G G G G G G G G G G G A G G G G G
20 chr20_50654330 0 50654330 A A A A A A A A C C C C A A A A A A A A
20 chr20_50672703 0 50672703 G G G G C C G G G G G G G G G G G G G G
20 chr20_50675163 0 50675163 A A A A A A A A A A A A A G A A A A A A
20 chr20_50679345 0 50679345 A A A A A A A A A A A A A A A A G G A A
20 chr20_50684160 0 50684160 C C C C C C C C C C C C C C G G C C C C
20 chr20_50702297 0 50702297 C G C C C C C C C C C C C C C C C C C C
20 chr20_50705800 0 50705800 T T T T T T T T T T T T T T G G T T T T
20 chr20_50709718 0 50709718 C C A C C C C C C C C C C C C C C C C C
20 chr20_50714381 0 50714381 A A A A A A A A G G G G A A A A A A A A
20 chr20_50714827 0 50714827 G G G G G G G G G G G G A G G G G G G G
20 chr20_50721024 0 50721024 C C C C C C C C C C C T C C C C C C C C
20 chr20_50723031 0 50723031 G G G G G G G G G G G G G G A G G G G G
20 chr20_50725056 0 50725056 A A A A A A A A G G G G A A A A A A A A
20 chr20_50725440 0 50725440 C C G G C C C C C C C C C C C C C C C C
20 chr20_50734180 0 50734180 T T T T T T T T T T T T T T C C T T T T
20 chr20_50738607 0 50738607 C C C C C C C C C C C C C T C C C C C C
20 chr20_50740801 0 50740801 A A A A A A T T A A A A A A A A A A A A
20 chr20_50745612 0 50745612 G G G G G G G G G G G G A G G G G G G G
20 chr20_50758987 0 50758987 T T T T T T T T A A A A T T T T T T T T
20 chr20_50759468 0 50759468 G G G G G G G G G G G G A G G G G G G G
20 chr20_50761544 0 50761544 A A A A A A G G A A A A A A A A A A A A
20 chr20_50761764 0 50761764 G G G G G G G G G G G G A G G G G G G G
20 chr20_50764442 0 50764442 A A A A A A A A A A A A A G A A G G A A
20 chr20_50774641 0 50774641 C C T T C T C C C C C C C C C C C C C C
20 chr20_50780563 0 50780563 T T T T T T T T C C C C T T T T T T T T
20 chr20_50788047 0 50788047 G G G G C G G G G G G G G G G G G G G G
20 chr20_50799017 0 50799017 A A A A A A A A A A A A A A A C A A A A
20 chr20_50806943 0 50806943 C C C C C C C C C T C C C C C C C C C C
20 chr20_50814918 0 50814918 G G G G G G G G G G G G G T G G G G G G
20 chr20_50817411 0 50817411 A A A A A A A A A G G G A A A A A A A A
20 chr20_50818012 0 50818012 G G G G G G G G A G A G G G G G G G G G
20 chr20_50820259 0 50820259 C C C C C C C C C C C C C C A C C C C C
20 chr20_50822912 0 50822912 C C C C C T C C C C C C C C C C C C C C
20 chr20_50823148 0 50823148 T T T T T T T T C C C C T T T T T T T T
20 chr20_50824407 0 50824407 C C C C C C C C C C C C C T C C C C C C
20 chr20_50825500 0 50825500 G G G G G G G G G G G G G G G G A A G G
20 chr20_50832200 0 50832200 C C T T T T C C T T T T T T T T T T C C
20 chr20_50839562 0 50839562 T T T T T T A A T T T T T T T T T T T T
20 chr20_50841448 0 50841448 T T T T T T T T C T C C T T T T T T T T
20 chr20_50844724 0 50844724 G G G G G G G G G G G G C C C C C C G G
20 chr20_50845807 0 50845807 C C C C C C C C C C C C C T C C C C C C
20 chr20_50855365 0 50855365 G G G G A G G G G G G G A A A A A A G G
20 chr20_50861090 0 50861090 C C C C C C C C C C C C C C C T C C C C
20 chr20_50862548 0 50862548 G G G G G G G G G G G G C C C C C C G G
20 chr20_50876564 0 50876564 A A G G G G A A G G G G G G G G G G A A
20 chr20_50878552 0 50878552 A A A A A A A A A A A A A A A G A A A A
20 chr20_50883666 0 50883666 C C C C C C C C C C A C C C C C C C C C
20 chr20_50883817 0 50883817 T T T T T T T T T T C T T T T T T T T T
20 chr20_50884773 0 50884773 T T G G G G T T G G G G G G G G G G T T
20 chr20_50895979 0 50895979 C C T T C C C C C C C C C C C C C C C C
20 chr20_50907958 0 50907958 T T T T T T T T T T G T T T T T T T T T
20 chr20_50911914 0 50911914 T T T T T T T T C C C C T T T T T T T T
20 chr20_50918022 0 50918022 T T T T T T T T T T T T T T T T C C T T
20 chr20_50921190 0 50921190 C C C C C C C C C C C C C T C C C C C C
20 chr20_50923029 0 50923029 C C A A A A C C A A A A A A A A A A C C
20 chr20_50923970 0 50923970 G G A A A A G G G G G G G G G G G G G G
20 chr20_50924243 0 50924243 C C C C C C C C T T T T C C C C C C C C
20 chr20_50924396 0 50924396 C C C C C C C C T T T T C C C C C C C C
20 chr20_50927985 0 50927985 A A G G G G A A G G G G G G G G G G A A
20 chr20_50928166 0 50928166 A A A A A A A A A A A G A A A A A A A A
20 chr20_50931187 0 50931187 G G A A A A G G A A A A A A A A A A G G
20 chr20_50937862 0 50937862 A A G G G G G G G G G G G G G G G G A A
20 chr20_50938577 0 50938577 C C C T T T C C C C C C C C C C C C C C
20 chr20_50939346 0 50939346 C C C C C C C C C C C C C C T T C C C C
20 chr20_50940901 0 50940901 G G A A A G G G G G G G G G G G G G G G
20 chr20_50941177 0 50941177 G G G G G G G G A A A A G G G G G G G G
20 chr20_50947101 0 50947101 G G G G G G A A G G G G G G G G G G G G
20 chr20_50948593 0 50948593 A A A A A A A A A A A A A C A A A A A A
20 chr20_50954589 0 50954589 C C T T T T C C C C C C C C C C C C C C
20 chr20_50969720 0 50969720 A A A A A A A A A A A A A G A A A A A A
20 chr20_50975039 0 50975039 T T C C C C C C C C C C C C C C C C C C
20 chr20_50977175 0 50977175 A A A A A A A A A A A A A A C C A A A A
20 chr20_50986195 0 50986195 G G C C C C G G C C C C C C C C C C G G
20 chr20_50995193 0 50995193 A A T T T T T T T T T T T T T T T T T T
20 chr20_50995769 0 50995769 C C C C C C C C C C C C C C C C T T C C
20 chr20_50995877 0 50995877 G G G G G G A A G G G G G G G G G G G G
20 chr20_50996070 0 50996070 T T T T C T T T T T T T T T T T T T T T
20 chr20_50998392 0 50998392 A A A A A A A A G G A G A A A A A A A A
20 chr20_51002277 0 51002277 C C C C C T C C C C C C C C C C C C C C
20 chr20_51003121 0 51003121 A A C C C C C C C C C C C C C C C C A A
20 chr20_51005494 0 51005494 C C C C C C C C C C C T C C C C C C C C
20 chr20_51007299 0 51007299 A A A A A A A A A A A A A A A A C C A A
20 chr20_51010137 0 51010137 A A A A A A A A G G G G A A A A A A A A
20 chr20_51014997 0 51014997 C C C C C C C C T T T T C C C C C C C C
20 chr20_51015333 0 51015333 G G G G A G G G G G G G G G G G G G G G
20 chr20_51033446 0 51033446 T T T T T T T T G G G G T T T T T T T T
20 chr20_51048636 0 51048636 C C G G G G C C C C C C C C C C C C C C
20 chr20_51051091 0 51051091 C C C C C C C C C C C C C C C C T T C C
20 chr20_51052053 0 51052053 G G G G G G G G G G G G G G A A G G G G
20 chr20_51052419 0 51052419 G G G G A G G G G G G G G G G G G G G G
20 chr20_51053151 0 51053151 T T T T G T T T T T T T T T T T T T T T
20 chr20_51053797 0 51053797 G G G G G G G G G G G G A A G G G G G G
20 chr20_51054596 0 51054596 G G G G G G G G G G G G C C G G G G G G
20 chr20_51056393 0 51056393 G G G G G G G G G G G G A A G G G G G G
20 chr20_51073308 0 51073308 G G G G G G G G G G G G G G A A G G G G
20 chr20_51089427 0 51089427 A A A A A A A A A A A A A A A A T T A A
20 chr20_51090623 0 51090623 C T C C C C T T C C C C C C C C C C T T
20 chr20_51097678 0 51097678 A G A A A A A A A A A A A A A A A A G G
20 chr20_51101244 0 51101244 C C C C C C C C C C T T C C C C C C C C
20 chr20_51104669 0 51104669 C C C C C C C C T T T T C C C C C C C C
20 chr20_51110955 0 51110955 A A A A A A A A A A A A A G A A A A A A
20 chr20_51114642 0 51114642 G G G G G G G G C C C C G G G G G G G G
20 chr20_51134647 0 51134647 A A A A A A A A G G A A A A A A A A A A
20 chr20_51134764 0 51134764 A A A A A A A A G G A A A A A A A A A A
20 chr20_51135253 0 51135253 G G G G G G G G A A A A G G G G G G G G
20 chr20_51137987 0 51137987 C T C C C C C C C C C C C C C C C C C C
20 chr20_51139368 0 51139368 T T T T T T T T T T T T A T T T T T T T
20 chr20_51141598 0 51141598 T T T T T T T T C C C C T T T T T T T T
20 chr20_51142969 0 51142969 A A A A A A A A A A A A G G A A A A A A
20 chr20_51143711 0 51143711 A A A A A A A A A A A A A A A A G G A A
20 chr20_51144373 0 51144373 G G G G G G G G G G G G C G G G G G G G
20 chr20_51146786 0 51146786 T T T T T T T T T T T T G T T T T T T T
20 chr20_51148208 0 51148208 G G G G G G G G C G G G G G G G G G G G
20 chr20_51161591 0 51161591 A A A A A A A A T T T T A A A A A A A A
20 chr20_51162485 0 51162485 G G A G G G G G G G G G G G G G G G G G
20 chr20_51169305 0 51169305 T T T T T T T T C C C C T T T T T T T T
20 chr20_51171295 0 51171295 G G G G G G G G A A A A G G G G G G G G
20 chr20_51177347 0 51177347 G G G G G G G G A A A A G G G G G G G G
20 chr20_51177758 0 51177758 C C C C A C C C C C C C C C C C C C C C
20 chr20_51181478 0 51181478 T T T T T T T T G G G G T T T T T T T T
20 chr20_51183606 0 51183606 G G G G G G G G C C C C G G G G G G G G
20 chr20_51185541 0 51185541 C T C C C C C C C C C C C C C C C C C C
20 chr20_51186276 0 51186276 C C C C C C C C C C C C C C C C A A C C
20 chr20_51198621 0 51198621 G G G G G G G G G G A A G G G G G G G G
20 chr20_51199366 0 51199366 G G G G G G G G G G G G A A G G G G G G
20 chr20_51207327 0 51207327 C C C C C C C C C C C C C C C C A C C C
20 chr20_51212867 0 51212867 C C C C C C C C C C C C C C C C C T C C
20 chr20_51223906 0 51223906 C C C C C C C C T T T T C C C C C C C C
20 chr20_51230036 0 51230036 T T T T T T T T C C C C T T T T T T T T
20 chr20_51255085 0 51255085 C C C C C C C C C C C C C T C C C C C C
20 chr20_51263251 0 51263251 A A A A G G A A A A A A A A A A A A A A
20 chr20_51266718 0 51266718 G G G G G G G G A A A A G G G G G G G G
20 chr20_51268377 0 51268377 C C C C C C C C T T T T C C C C C C C C
20 chr20_51268618 0 51268618 A A A A A A A A A A A A A A A A A G A A
20 chr20_51270988 0 51270988 G G G G C G G G G G G G G G G G G G G G
20 chr20_51274358 0 51274358 A A A A A A A A A A A A A A A A A G A A
20 chr20_51278796 0 51278796 C T T T T T T T T T T T T T T T T T C C
20 chr20_51282586 0 51282586 G G G G G G G G G G G G G G G G C C G G
20 chr20_51298490 0 51298490 A A G G G G A A G G G G G G G G G G A A
20 chr20_51299740 0 51299740 C C C C T T C C C C C C C C C C C C C C
20 chr20_51307559 0 51307559 A A A A A A A A A A A A A A A G A A A A
20 chr20_51317544 0 51317544 T T T T C T T T T T T T T T T T T T T T
20 chr20_51317578 0 51317578 G G G G A G G G G G G G G G G G G G G G
20 chr20_51323917 0 51323917 G G C C G G G G G G G G G G G G G G G G
20 chr20_51326850 0 51326850 G G A A G G G G G G G G G G G G G G G G
20 chr20_51334013 0 51334013 G G G G G G G G G G G G G G A A G G G G
20 chr20_51341015 0 51341015 T T T T T T T T C C C C T T T T T T T T
20 chr20_51341050 0 51341050 C C C C C C C C C C C C T T C C T T C C
20 chr20_51341181 0 51341181 T T C C C C T T C C C C C C T T C C T T
20 chr20_51347469 0 51347469 T T T T T T T T G G G G T T T T T T T T
20 chr20_51350294 0 51350294 A A T T T T A A T T T T T T T T T T A A
20 chr20_51354287 0 51354287 A A A A A A A A A A A A A A A A T T A A
20 chr20_51356744 0 51356744 A A A A A A A A T T T T A A A A A A A A
20 chr20_51362432 0 51362432 A A A A A A A A G G G G A A A A A A A A
20 chr20_51364462 0 51364462 G G G G A A G G G G G G G G G G G G G G
20 chr20_51369447 0 51369447 G G G G G G G G A G A A G G A A G G G G
20 chr20_51371488 0 51371488 C C C C C C C C C C C C C C C T C C C C
20 chr20_51373957 0 51373957 G G G G G G G G G G G G A A A A A A G G
20 chr20_51387115 0 51387115 C C C C C C C C T T T T C C C C C C C C
20 chr20_51387323 0 51387323 G G G G G G G G T T T T G G G G G G G G
20 chr20_51390180 0 51390180 G G G G G T G G G G G G G G G G G G G G
20 chr20_51390633 0 51390633 C C T T C T C C T T T T T T T T T T C C
20 chr20_51394280 0 51394280 G G G G G G G G C C C C G G G G G G G G
20 chr20_51398672 0 51398672 T T T T T T T T A A A A T T T T T T T T
20 chr20_51398914 0 51398914 G G G G A G G G G G G G G G G G G G G G
20 chr20_51413109 0 51413109 A A A G A A A A G G G G A A A A A A A A
20 chr20_51417064 0 51417064 G G G G G G G G A G G G G G G G G G G G
20 chr20_51418211 0 51418211 C C C C C C C C C C C C C T C C C C C C
20 chr20_51418580 0 51418580 G G G G G G G G A A A A G G G G G G G G
20 chr20_51418895 0 51418895 C C C C C C C C C C C G C C C C C C C C
20 chr20_51420595 0 51420595 C C C C C C C C C C C C C C C T C C C C
20 chr20_51420596 0 51420596 G G G G G G A G G G G G G G G G G G G G
20 chr20_51423607 0 51423607 G G G G A G G G G G G G G G G G G G G G
20 chr20_51429373 0 51429373 C C C C C C C C C C T T C C C C C C C C
20 chr20_51430244 0 51430244 T T T T T T T T T T T T C T T T T T T T
20 chr20_51430577 0 51430577 A A A A A A A A A A G G A A A A A A A A
20 chr20_51431360 0 51431360 T T T T T T T T C C C C T T T T T T T T
20 chr20_51435558 0 51435558 C C C C C C C C T T C C C C C C C C C C
20 chr20_51435767 0 51435767 C C T T C C C C C C C C C C C C C C C C
20 chr20_51440706 0 51440706 T T T T T T T T T T C T T T T T T T T T
20 chr20_51442049 0 51442049 A C C C C C A A C C C C C C C C C C A A
20 chr20_51451379 0 51451379 T T T T T T T T T T T T C C T T C C T T
20 chr20_51451459 0 51451459 C C C C C C C C C C C C C T C C C C C C
20 chr20_51451550 0 51451550 C C C C C C C C C C C C C C C C C T C C
20 chr20_51459678 0 51459678 A A A A A A A A A A A A A T A A A A A A
20 chr20_51462433 0 51462433 G G G G A G A G G G G G G G G G G G G G
20 chr20_51468490 0 51468490 C C C C C C C C C C C C C C T T C T C C
20 chr20_51476905 0 51476905 C C C C C C C C T T T T C C C C C C C C
20 chr20_51481820 0 51481820 A A A A A A A A G G G G A A A A A A A A
20 chr20_51493361 0 51493361 C C T T C T C C C C C C C C C C C C C C
20 chr20_51495306 0 51495306 A A A A A A A A A A A C A A A A A A A A
20 chr20_51499631 0 51499631 T T T T T T T T T T T T T T T T C T T T
20 chr20_51501789 0 51501789 A G G G G G G G G G G G G G G G G G G G
20 chr20_51503340 0 51503340 A A A A A A A A G G G G A A A A A A A A
20 chr20_51504368 0 51504368 G G A A A A A A A A A A A A A A A A G G
20 chr20_51510249 0 51510249 T T T T T T T T T T G G T T T T T T T T
20 chr20_51515737 0 51515737 A A T T A A A A A A A A A A A A A A A A
20 chr20_51515990 0 51515990 T T T T T T T T C C C C T T T T T T T T
20 chr20_51523638 0 51523638 G G G G G G G G G G G G A G G G G G G G
20 chr20_51524664 0 51524664 C C C C C C C C C T C C C C C C C C C C
20 chr20_51527089 0 51527089 A A A A A A A A A A A A A G A A A A A A
20 chr20_51531170 0 51531170 C C C C C C C C C C C C C T C C C C C C
20 chr20_51535733 0 51535733 T T T T T T T T T T T T T T T T G T T T
20 chr20_51542504 0 51542504 G G G G G G G G G T G G G G G G G G G G
20 chr20_51542884 0 51542884 T T T T T T T T T T T T C T T T T T T T
20 chr20_51554103 0 51554103 G G G G G G G G A A A A G G G G G G G G
20 chr20_51566153 0 51566153 T T T T T T T T C C C C T T T T T T T T
20 chr20_51568866 0 51568866 T T C T T T T T T T T T T T T T T T T T
20 chr20_51575130 0 51575130 C C C C C C C C C C C C C C C T C C C C
20 chr20_51576815 0 51576815 G G G G G G G G G G G G G G G G A A G G
20 chr20_51578209 0 51578209 A A A A A A A A T T T T A A A A A A A A
20 chr20_51578709 0 51578709 C C C C C C C C C C C C C C C T C C C C
20 chr20_51579475 0 51579475 C C C C C C C C C C C C C C C C C T C C
20 chr20_51586651 0 51586651 T T T T C C T T T T T T T T T T T T T T
20 chr20_51588903 0 51588903 A A A A A A A A A C C C A A A A A A A A
20 chr20_51590550 0 51590550 G G G G G G G G A G G G G G G G G G G G
20 chr20_51593340 0 51593340 C C C C C C C C C C C C C C C C C T C C
20 chr20_51596780 0 51596780 C C C C C C C C C C C C C T C C C C C C
20 chr20_51600668 0 51600668 C C C C C C C C C G C C C C C C C C C C
20 chr20_51609981 0 51609981 G G G G A G G G G G G G G G G G G G G G
20 chr20_51612143 0 51612143 G G T T T T G G G G G G G G G G G G G G
20 chr20_51612175 0 51612175 C C C C C C C C T T T T C C C C C C C C
20 chr20_51623436 0 51623436 A A T T T T A A T T T T T T T T T T A A
20 chr20_51624061 0 51624061 T T G G G G G G G G G G G G G G G G T T
20 chr20_51626402 0 51626402 C C C C C C C C C C C C C T C C C C C C
20 chr20_51628800 0 51628800 T T C C C C C C C C C T C C C C C C T T
20 chr20_51630667 0 51630667 C C T T T T C C T T T T T T T T T T C C
20 chr20_51636586 0 51636586 T T T T T T T T C T T T T T T T T T T T
20 chr20_51651355 0 51651355 G G G G G G G G A A A A G G G G G G G G
20 chr20_51651685 0 51651685 T T T T T T T T G G G G T T T T T T T T
20 chr20_51666098 0 51666098 C C C C C C C C G G G G C C C C C C C C
20 chr20_51670352 0 51670352 G G G G G G G G G G G G G G G T G G G G
20 chr20_51672822 0 51672822 T T T T T T T T T T A T T T T T T T T T
20 chr20_51677992 0 51677992 T T T T T T T T C C C C T T T T T T T T
20 chr20_51679477 0 51679477 C C C C C C C C C C C C C T C C C C C C
20 chr20_51682148 0 51682148 C C C C C C C C C C C C C C C T C C C C
20 chr20_51683221 0 51683221 T T T T T T T T T T T T T T T T C T T T
20 chr20_51683226 0 51683226 A A A G A A A A A A A A A A A A A A A A
20 chr20_51704087 0 51704087 A A A A A A A A G G G G A A A A A A A A
20 chr20_51706056 0 51706056 G G G G G G G G G G G G A G G G G G G G
20 chr20_51707121 0 51707121 A A A A A A A A C C C C A A A A A A A A
20 chr20_51708686 0 51708686 C C T T C C C C C C C C C C C C C C C C
20 chr20_51710503 0 51710503 C C C C C C C C C C C C C T C C C C C C
20 chr20_51716959 0 51716959 G G G G G G G G G G G G G G G T G G G G
20 chr20_51730982 0 51730982 T T T T T T T T T T T T T T T T C T T T
20 chr20_51736350 0 51736350 C C C C C C C C C C C C C C C C C T C C
20 chr20_51737210 0 51737210 G G G G A A G G G G G G G G G G G G G G
20 chr20_51737898 0 51737898 G G G G G G G G G G G G A A G G G G G G
20 chr20_51740310 0 51740310 G G G G A G G G G G G G G G G G G G G G
20 chr20_51743730 0 51743730 C G C C C C C C C C C C C C C C C C G G
20 chr20_51747079 0 51747079 C C C C C C C C C C C C C T C C C C C C
20 chr20_51753242 0 51753242 A G A A A A A A A A A A A A A A A A G G
20 chr20_51755495 0 51755495 C C C T C C C C C C C C C C C C C C C C
20 chr20_51755799 0 51755799 G G G G G G G G A G G G G G G G G G G G
20 chr20_51757650 0 51757650 T T T T T T T T C C C C T T T T T T T T
20 chr20_51758190 0 51758190 A A G G G G A A A A A A A A A A A A A A
20 chr20_51762143 0 51762143 C C C C C T C C C C C C C C C C C C C C
20 chr20_51767185 0 51767185 A A A C A A A A A A A A A A A A A A A A
20 chr20_51769635 0 51769635 A A A A A A A A G G G G A A A A A A A A
20 chr20_51773309 0 51773309 A A A A A A A A T T T T A A A A A A A A
20 chr20_51781087 0 51781087 C C T T T T T T T T T T T T T T T T C C
20 chr20_51797614 0 51797614 A A A A A A A A A A A G A A A A A A A A
20 chr20_51798803 0 51798803 C C A C C C C C C C C C C C C C C C C C
20 chr20_51801734 0 51801734 A A A A A A A A A A A A A G A A A A A A
20 chr20_51803028 0 51803028 A A A A A A A A G G G G A A A A A A A A
20 chr20_51806723 0 51806723 A A A A A A A A A A A G A A A A A A A A
20 chr20_51813583 0 51813583 G G A G G G G G G G G G G G G G G G G G
20 chr20_51815641 0 51815641 C G G G G G G G G G G G G G G G G G C C
20 chr20_51822188 0 51822188 T T G T G T T T T T T T T T T T T T T T
20 chr20_51829681 0 51829681 A A A A A C A A A A A A A A A A A A A A
20 chr20_51832837 0 51832837 C C C C C T C C C C C C C C C C C C C C
20 chr20_51835942 0 51835942 T T T T T T T T T T A T T T T T T T T T
20 chr20_51840006 0 51840006 C C C C C C C C T T T T C C C C C C C C
20 chr20_51843481 0 51843481 A A A A A A A A G G G G A A A A A A A A
20 chr20_51848456 0 51848456 T T C T T T T T T T T T T T T T T T T T
20 chr20_51859618 0 51859618 G G G G G G G G A A A A G G G G G G G G
20 chr20_51869542 0 51869542 T T T T T T T T C C C C T T T T T T T T
20 chr20_51873347 0 51873347 C C C C C C C C A A A A C C C C C C C C
20 chr20_51876643 0 51876643 C C C C C C A A C C C C C C C C C C C C
20 chr20_51891546 0 51891546 C C C C C C C C A A A A C C C C C C C C
20 chr20_51897049 0 51897049 C C C C C C C C C C C T C C C C C C C C
20 chr20_51900364 0 51900364 C C C C C C C C C C C C C C C C T T C C
20 chr20_51906150 0 51906150 G G A A G G A G G G G G G G G G G G G G
20 chr20_51913013 0 51913013 C C C C C C C C C C C C T T C C C C C C
20 chr20_51916125 0 51916125 G G G G G G G G A A A A G G G G G G G G
20 chr20_51917775 0 51917775 T T T T C T T T T T T T T T T T T T T T
20 chr20_51920740 0 51920740 C C C C C C C T C C C C C C C C C C C C
20 chr20_51927899 0 51927899 T T T T T T T T T T T T T T T T A T T T
20 chr20_51928529 0 51928529 T T T T T T T T C C C C T T T T T T T T
20 chr20_51928846 0 51928846 G G G G G G G G A A A A G G G G G G G G
20 chr20_51935398 0 51935398 G G G G G G G G G G G G G G G G A G G G
20 chr20_51950141 0 51950141 C C C C C C C C C C C C C C C C C T C C
20 chr20_51950315 0 51950315 A A A A A A A A A A A A T T A A A A A A
20 chr20_51961279 0 51961279 A A A A A G A A A A A A A A A A A A A A
20 chr20_51962135 0 51962135 T T T T T T T T C C C C T T T T T T T T
20 chr20_51964518 0 51964518 T T T T T T T T T T T T T T T T A T T T
20 chr20_51970125 0 51970125 A A A A A A A A A A A A A A T T A A A A
20 chr20_51972328 0 51972328 A A A A A A A A G G G G A A A A A A A A
20 chr20_51977221 0 51977221 T T T T T T C C T T T T T T T T T T T T
20 chr20_51979529 0 51979529 A G A A A A A A A A A A A A A A A A A A
20 chr20_51982617 0 51982617 A A A A A A A A A G A A A A A A A A A A
20 chr20_51983530 0 51983530 G G G G G G G G G G G G G G G G A A G G
20 chr20_51984595 0 51984595 G G G G G G G G A G A A G G G G G G G G
20 chr20_51986492 0 51986492 A A A A A A A A A A A A A A C C A A A A
20 chr20_51987747 0 51987747 C C C C C G C C C C C C C C C C C C C C
20 chr20_51988428 0 51988428 C C C C C C C C T T T T C C C C C C C C
20 chr20_51998277 0 51998277 G G G G G G G G A G G G G G G G G G G G
20 chr20_52000122 0 52000122 G G A G G G G G G G G G G G G G G G G G
20 chr20_52005076 0 52005076 G G A A A G G G G G G G A A A A A A G G
20 chr20_52006120 0 52006120 C T C C C C C C C C C C C C C C C C C C
20 chr20_52008939 0 52008939 G G G G G G G G G G C G G G G G G G G G
20 chr20_52017850 0 52017850 G G G G G G G G G G G G A G G G G G G G
20 chr20_52023294 0 52023294 A A A A A A A A A A A A G G A A G G A A
20 chr20_52028529 0 52028529 T T T T C C T T T T T T C C C C C C T T
20 chr20_52030361 0 52030361 C C C C C C C T C C C C C C C C C C C C
20 chr20_52035214 0 52035214 T T T T T T T T T T T T T T C T T T T T
20 chr20_52035735 0 52035735 A A A A A A A A A A A A A A A G A A A A
20 chr20_52040572 0 52040572 C C C C C T C C C C C C C C C T C C C C
20 chr20_52043270 0 52043270 G G A A A G G G G G G G G G G G G G G G
20 chr20_52045328 0 52045328 A A A A A A A A G G G G A A A A A A A A
20 chr20_52048731 0 52048731 T T T T T T T T A A A A T T T T T T T T
20 chr20_52049262 0 52049262 C C C C C C C C C C C C C C C T C C C C
20 chr20_52057125 0 52057125 C C C T C C C C C C C C C C C C C C C C
20 chr20_52062822 0 52062822 T T T T T T T T A A A A T T T T T T T T
20 chr20_52069541 0 52069541 G G G G G G G G G G A G G G G G G G G G
20 chr20_52069795 0 52069795 A A A A A A A A A A A A A G A A A A A A
20 chr20_52070220 0 52070220 A A A A A A A A A A A A A A C C A A A A
20 chr20_52080428 0 52080428 C C C C C C C C C C C C C C C C C T C C
20 chr20_52081786 0 52081786 A A A A A A A A A A A A A C A A A A A A
20 chr20_52091696 0 52091696 T T T T T T T T C C C C T T T T T T T T
20 chr20_52092441 0 52092441 A A A A A A A A A A A A A C A A A A A A
20 chr20_52100176 0 52100176 T T T T T T T T G G G G T T T T T T T T
20 chr20_52101138 0 52101138 A G G G G G A G G G G G G G G G G G G G
20 chr20_52103582 0 52103582 C C C C C T C C C C C C C C C C C C C C
20 chr20_52107007 0 52107007 T T T T T T T T C C C C T T T T T T T T
20 chr20_52110993 0 52110993 T T T T T T T T T T T T C C T T C T T T
20 chr20_52135533 0 52135533 G G G G A G G G G G G G G G G G G G G G
20 chr20_52143357 0 52143357 A A A A A A A A G G G G A A A A A A A A
20 chr20_52163363 0 52163363 C T C C C C C T C C C C C C C C C C C C
20 chr20_52163411 0 52163411 G G G G C G G G G G G G G G G G G G G G
20 chr20_52170007 0 52170007 G G G G G G G G G G G G A A G G G G G G
20 chr20_52174391 0 52174391 T T T T T T T T C C C C T T T T T T T T
20 chr20_52176021 0 52176021 T T T T T T T T C C C C T T T T T T T T
20 chr20_52180584 0 52180584 T T T T T T T T T T T T T T G G T T T T
20 chr20_52180847 0 52180847 C C C G C C C C G G G G C C C C C C C C
20 chr20_52181746 0 52181746 C C C T C C C C C C C C C C C C C C C C
20 chr20_52182122 0 52182122 C C C C C C C C A A A A C C C C C C C C
20 chr20_52185727 0 52185727 G G A A A A G G A A A A A G A A A A G G
20 chr20_52186037 0 52186037 A A A T A A A A A A A A A A A A A A A A
20 chr20_52198544 0 52198544 T T T T T T T T C C C C T T T T T T T T
20 chr20_52202263 0 52202263 T T G T T T T T T T T T T T T T T T T T
20 chr20_52205214 0 52205214 C C C C C C C C G G G G C C C C C C C C
20 chr20_52205443 0 52205443 C C C C C C C C T T T T C C C C C C C C
20 chr20_52221555 0 52221555 C C C C C C C C C C C C C T C C C C C C
20 chr20_52227505 0 52227505 A C A A A A A A A A A A A A A A A A A A
20 chr20_52237331 0 52237331 A A A A A A A A A A A A T T A A A A A A
20 chr20_52241510 0 52241510 A A A A G G A A A A A A A A A A A A A A
20 chr20_52242518 0 52242518 G G G G G G G G A A A A G G G G G G G G
20 chr20_52244404 0 52244404 C C C C C C T T C C C C C C C C C C C C
20 chr20_52245105 0 52245105 C C C C C C C C C C C C C G C C C C C C
20 chr20_52247033 0 52247033 G G G G G G G G G G G G G G A A G G G G
20 chr20_52250095 0 52250095 G G G G G G G G G G C G G G G G G G G G
20 chr20_52251265 0 52251265 A A A A A A A A A A A G A A A A A A A A
20 chr20_52254724 0 52254724 G G G G A G G G G G G G G G G G G G G G
20 chr20_52254982 0 52254982 T T T T T T T T T T C T T T T T T T T T
20 chr20_52260136 0 52260136 A A G G A A A A A A A A A A A A A A A A
20 chr20_52266440 0 52266440 A A A A A A A A A A A A A G A A A A A A
20 chr20_52266708 0 52266708 T T T T T T T T A A A A T T T T T T T T
20 chr20_52276483 0 52276483 C C C C C C C C T T T T C C C C C C C C
20 chr20_52277694 0 52277694 C C C C C C C C T T T T C C C C C C C C
20 chr20_52277834 0 52277834 C C C C C C C C C T C C C C C C C C C C
20 chr20_52280219 0 52280219 T T T T T T T T C C C C T T T T T T T T
20 chr20_52285901 0 52285901 G G C C G G G G G G G G G G G G G G G G
20 chr20_52286597 0 52286597 T T T T C T T T T T T T T T T T T T T T
20 chr20_52286999 0 52286999 C C C C C T C C C C C C C C C C C C C C
20 chr20_52288841 0 52288841 C C C C C C C T C C C C C C C C C C C C
20 chr20_52289057 0 52289057 C C T T C T T T T T T T T T T T T T T T
20 chr20_52292267 0 52292267 T T T T T T T T A A A A T T T T T T T T
20 chr20_52293907 0 52293907 T T T T C T T T T T T T T T T T T T T T
20 chr20_52295279 0 52295279 T T T T T T T T T T T T C T T T T T T T
20 chr20_52295504 0 52295504 T T T T T T T T C C C C T T T T T T T T
20 chr20_52303082 0 52303082 G G G G G G G G G G G G G G G G T T G G
20 chr20_52313713 0 52313713 A A C C C C A A C C C C C C C C C C A A
20 chr20_52315395 0 52315395 G G G G G G A A G G G G G G G G G G G G
20 chr20_52318301 0 52318301 T T T T T T T T T T C T T T T T T T T T
20 chr20_52321326 0 52321326 A A A A A A A A A G A A A A A A A A A A
20 chr20_52328345 0 52328345 A A A A A A A A A G G G A A A A A A A A
20 chr20_52336985 0 52336985 C C C C C C C C C C C C C C C C C T C C
20 chr20_52342472 0 52342472 A A A A A A A A C C C C A A A A A A A A
20 chr20_52347704 0 52347704 G G G G G G A G G G G G G G G G G G G G
20 chr20_52348089 0 52348089 G G G G G G G T G G G G G G G G G G G G
20 chr20_52358125 0 52358125 C C C C C C C C C C C C C C C C C T C C
20 chr20_52359566 0 52359566 T T T T T T T T C C C C T T T T T T T T
20 chr20_52362628 0 52362628 T T T T T T T T T T T T G T T T T T T T
20 chr20_52362748 0 52362748 C C T T T T C C T T T T T T T T T T C C
20 chr20_52363533 0 52363533 C C C C C C C C C C C C C C C C C T C C
20 chr20_52366108 0 52366108 G G G G G G G G C G G G G G G G G G G G
20 chr20_52380787 0 52380787 C G G G G G C C G G G G G G G G G G C C
20 chr20_52385718 0 52385718 G G G G A G G G G G G G G G G G G G A A
20 chr20_52393153 0 52393153 C C C C C C C C C C C C C C G G G G C C
20 chr20_52396468 0 52396468 T T T T T T T T T T T T C T T T T T T T
20 chr20_52407787 0 52407787 T T T T T T T T C T T T T T T T T T T T
20 chr20_52409317 0 52409317 A A A A A A A A A A A A G G A A A A A A
20 chr20_52419470 0 52419470 T T T T T T T T T T T T T T C C T T T T
20 chr20_52421053 0 52421053 A A A A A A A A A A A A A A A A A T A A
20 chr20_52424299 0 52424299 C C C C C C C C G G G G C C C C C C C C
20 chr20_52432698 0 52432698 A A A A A A A A A A A A A A G G A A A A
20 chr20_52446222 0 52446222 C C A A A A C C A A A A A A A A A A C C
20 chr20_52447175 0 52447175 C C C C C C C C C C C C C C C C C T C C
20 chr20_52451807 0 52451807 C C C C C C C T C C C C C C C C C C C C
20 chr20_52469185 0 52469185 C C C C C C C C C C C C C T C C C C C C
20 chr20_52486150 0 52486150 A A A A A A A A G G G G A A A A A A A A
20 chr20_52501496 0 52501496 C C C C C C C C C C C C C T C C C C C C
20 chr20_52507763 0 52507763 T T C T T T T T T T T T T T T T T T T T
20 chr20_52510022 0 52510022 G G A A A A A A A A A A A A A A A A G G
20 chr20_52511220 0 52511220 A A G G G G A G G G G G G G G G G G A A
20 chr20_52511709 0 52511709 C C C C C C C C C C C C T T C C C C C C
20 chr20_52517703 0 52517703 C C C C C C C C G G G G C C C C C C C C
20 chr20_52521757 0 52521757 A A A A A A A A G G G G A A A A A A A A
20 chr20_52524199 0 52524199 C C C C C C C C C C C C C C T T C C C C
20 chr20_52525944 0 52525944 A C C C C C C C C C C C C C C C C C C C
20 chr20_52528800 0 52528800 G G A G G G G G A A A A G G G G G G G G
20 chr20_52533136 0 52533136 A A A A A A A A G G G G A A A A A A A A
20 chr20_52537606 0 52537606 A A A A A A A A G G G G A A A A A A A A
20 chr20_52537616 0 52537616 A A A A A A A A A G A A A A A A A A A A
20 chr20_52545862 0 52545862 A A A A A G A A A A A A A A A A A A A A
20 chr20_52548740 0 52548740 A A A A A A A A A A A A G G A A A A A A
20 chr20_52556912 0 52556912 C C C C C C C C C C C C C C C C C T C C
20 chr20_52560410 0 52560410 A A A A A A A A A C A A A A A A A A A A
20 chr20_52563759 0 52563759 C C C C A C C C C C C C C C C C C C C C
20 chr20_52572196 0 52572196 A G A A A A A A A A A A A A A A A A A A
20 chr20_52581209 0 52581209 G G G G G G G G G G G G A G G G G G G G
20 chr20_52582390 0 52582390 T T T T T T T T C C C C T T T T T T T T
20 chr20_52585595 0 52585595 G G G G G G G G G G G G A G G G G G G G
20 chr20_52594695 0 52594695 G G G G G G G G G G G G A A G G G G G G
20 chr20_52597327 0 52597327 T T T T T T T T T T T T A T T T T T T T
20 chr20_52600415 0 52600415 G G A A A A A A A A A A A A A A A A G G
20 chr20_52600563 0 52600563 T T T T T T T T C C C T T T T T T T T T
20 chr20_52602199 0 52602199 A A A A A A A A A A A A A A A A G G A A
20 chr20_52625408 0 52625408 T T C C T T T T T T T T T T T T T T T T
20 chr20_52633212 0 52633212 T T T T T T C C T T T T T T T T T T T T
20 chr20_52638769 0 52638769 T T T T T T T T C C C C T T T T T T T T
20 chr20_52642750 0 52642750 G G G G G G G G A A A A G G G G G G G G
20 chr20_52648105 0 52648105 C C C C C C C C T T T T C C C C C C C C
20 chr20_52656536 0 52656536 C C C C C T C C C C C C C C C C C C C C
20 chr20_52660321 0 52660321 T T T T T T T T T T T T T T T T C C T T
20 chr20_52661597 0 52661597 A A A A A A A A A A A A A A C C A A A A
20 chr20_52671521 0 52671521 A A A A A A A A T T T T A A A A A A A A
20 chr20_52675791 0 52675791 C C C C A A C C C C C C C C C C C C C C
20 chr20_52682106 0 52682106 C C C C C C C C A A C C C C C C C C C C
20 chr20_52682135 0 52682135 C C C T C C C C C C C C C C C C C C C C
20 chr20_52682699 0 52682699 C C C C C C C C T T T T C T C C T T C C
20 chr20_52696838 0 52696838 T T T T T T T T C T T T T T T T T T T T
20 chr20_52698969 0 52698969 T T C C T T T T T T T T T T T T T T T T
20 chr20_52702206 0 52702206 T T T T T T T T C T C C T T T T T T T T
20 chr20_52703013 0 52703013 T T T T T T T T C T T T T T T T T T T T
20 chr20_52708081 0 52708081 T T T T T T T T C T T T T T T T T T T T
20 chr20_52727223 0 52727223 T T A T T T T T T T T T T T T T T T T T
20 chr20_52746865 0 52746865 G G G G G G G G A A A A G G G G G G G G
20 chr20_52757731 0 52757731 C C C C C C C C C T C C C C C C C C C C
20 chr20_52770550 0 52770550 C C C T C C C C T T T T T T T T T T C C
20 chr20_52775007 0 52775007 A A A A G G A A A A A A G G G G A A A A
20 chr20_52780202 0 52780202 G G G G G G G G G G G G G G A A G G G G
20 chr20_52783252 0 52783252 T T T T T T T T T T T T C C T T T T T T
20 chr20_52783402 0 52783402 G G G G G G G G G G G G G G G G A A G G
20 chr20_52789822 0 52789822 G G G G G G G G G G G G A G G G G G G G
20 chr20_52791909 0 52791909 A A T T A T A A T T T T T T T T T T A A
20 chr20_52793115 0 52793115 A A A A A A A A G G G G A A A A A A A A
20 chr20_52795957 0 52795957 A A A A A A A A G G G G A A A A A A A A
20 chr20_52796024 0 52796024 C C C C C C C C C C C C C C A A C C C C
20 chr20_52799665 0 52799665 G T T T T T T T T T T T T T T T T T T T
20 chr20_52800182 0 52800182 T T T T T T T T C C C C T T T T T T T T
20 chr20_52802628 0 52802628 G G G G G G G G A A A A G G G G G G G G
20 chr20_52803975 0 52803975 G G G G G G G G A A A A G G G G G G G G
20 chr20_52811270 0 52811270 G G G G G G G G C C G G G G G G G G G G
20 chr20_52820308 0 52820308 A A A A A A C C A A A A A A A A A A A A
20 chr20_52825520 0 52825520 C C C C C C C C G G G G C C C C C C C C
20 chr20_52825522 0 52825522 A A G G A A A A A A A A A A A A A A A A
20 chr20_52833871 0 52833871 T T T T T T T T T T T T C C T T C C T T
20 chr20_52834671 0 52834671 G G G G G G G G C C C C G G G G G G G G
20 chr20_52835836 0 52835836 T T T T T T T T T T T T C C T T T T T T
20 chr20_52841011 0 52841011 G G G G G G G G G G A G G G G G G G G G
20 chr20_52842472 0 52842472 A A A A A A A A A A A A A A A A T T A A
20 chr20_52844917 0 52844917 T T T T T T T T G G G G T T T T T T T T
20 chr20_52848098 0 52848098 C C C C C C C C A A A A C C C C C C C C
20 chr20_52871121 0 52871121 T T T T T T T T T T T T A T T T T T T T
20 chr20_52872820 0 52872820 T T T T T T T T C C C C T T T T T T T T
20 chr20_52880533 0 52880533 A A G G G G A A G G G G G G G G G G A A
20 chr20_52888756 0 52888756 C C C C A C C C C C C C C C C C C C C C
20 chr20_52892673 0 52892673 C C T T C C C C C C C C C C C C C C C C
20 chr20_52898360 0 52898360 T T T T T T T T T T T T G T T T T T T T
20 chr20_52901584 0 52901584 A A A A A A A A G G G G A G A A A A A A
20 chr20_52911757 0 52911757 A G G G G G G G G G G G G G G G G G A A
20 chr20_52916695 0 52916695 T T T T T T T T C C C C T T T T T T T T
20 chr20_52921146 0 52921146 G G G G G G G G G G G G G G A A G G G G
20 chr20_52925088 0 52925088 G G G G G G G G C C C C G G G G G G G G
20 chr20_52937935 0 52937935 C C A A C C C C C C C C C C C C C C C C
20 chr20_52966530 0 52966530 T T T T C T T T T T T T T T T T T T T T
20 chr20_52979047 0 52979047 G G G G G G G G C C C C G G G G G G G G
20 chr20_52984268 0 52984268 G G T T T T G G T T T T T T T T T T G G
20 chr20_52987916 0 52987916 T T T T T T T T C C C C T T T T T T T T
20 chr20_52996881 0 52996881 A A A A A A A A G G G G A A A A A A A A
20 chr20_53038362 0 53038362 G G G G G G G G T T T T G G G G G G G G
20 chr20_53038448 0 53038448 G G G G T T G G G G G G G G G G G G G G
20 chr20_53043883 0 53043883 T T T T C C T T T T T T T T T T T T T T
20 chr20_53055970 0 53055970 C T T T T T C C T T T T T T T T T T C C
20 chr20_53056435 0 53056435 A A A A A A A A A A A A A A G G A A A A
20 chr20_53064396 0 53064396 G G G G G G G G C G G G G G G G G G G G
20 chr20_53068661 0 53068661 C C C C C C C C C C C C C C C C G G C C
20 chr20_53072624 0 53072624 G G G G G G A A G G G G G G G G G G G G
20 chr20_53077968 0 53077968 C C C C C C C C C C C C C T C C C C C C
20 chr20_53081389 0 53081389 G G G G G G A G G G G G G G G G G G G G
20 chr20_53084388 0 53084388 G G G G G G G G A A A A G G G G G G G G
20 chr20_53087826 0 53087826 G G G G A A G G G G G G G G G G G G G G
20 chr20_53092204 0 53092204 A A A A A A A A G G G G A A A A A A A A
20 chr20_53097705 0 53097705 A A A A A A A A C C C C A A A A A A A A
20 chr20_53121168 0 53121168 G G G G G G G G G G G G A A G G G G G G
20 chr20_53123181 0 53123181 A A A A A A A A A A A T A A A A A A A A
20 chr20_53126590 0 53126590 T T T T T T T T T T T T T T T T A T T T
20 chr20_53126839 0 53126839 T T T T T T T T T T T T T T T T C C T T
20 chr20_53130705 0 53130705 G G G G G G G G G G G G G G G G A G G G
20 chr20_53131717 0 53131717 T T A A T T T T T T T T T T T T T T T T
20 chr20_53143072 0 53143072 C C G G C C C C C C C C C C C C C C C C
20 chr20_53148802 0 53148802 C C G G C C C C C C C C C C C C C C C C
20 chr20_53152056 0 53152056 C C C C C C C C C T C C C C C C C C C C
20 chr20_53159129 0 53159129 A A A A A A A A G G G G A A A A A A A A
20 chr20_53176153 0 53176153 C C C T C C C C C C C C C C C C C C C C
20 chr20_53179326 0 53179326 T T T T T T T T C T T T T T T T T T T T
20 chr20_53179552 0 53179552 A A A G A G A A A A A A A A A A A A A A
20 chr20_53198137 0 53198137 C C C C C T C C C C C C C C C C C C C C
20 chr20_53198273 0 53198273 G G G G G G G G G G G G G G A A G G G G
20 chr20_53207588 0 53207588 G G G G G G G G G G G G G T G G G G G G
20 chr20_53211559 0 53211559 T T T T T T T T C C C C T T T T T T T T
20 chr20_53223589 0 53223589 T T T T T T T T C C C C T T T T T T T T
20 chr20_53223796 0 53223796 T T T T T T T T C C C C T T T T T T T T
20 chr20_53227796 0 53227796 C C C C C G C C C C C C C C C C C C C C
20 chr20_53228558 0 53228558 T T T T T T T T T T T T C T T T T T T T
20 chr20_53233491 0 53233491 C C C C C C C C C C C C C C C C C T C C
20 chr20_53234816 0 53234816 A A A A A A A A A A A A A A A A G G A A
20 chr20_53238807 0 53238807 A A A A A A A A G G G G A A A A A A A A
20 chr20_53241415 0 53241415 G G G G G G G G G G A G G G G G G G G G
20 chr20_53246443 0 53246443 G G G G G G G G C C C C G G G G G G G G
20 chr20_53253620 0 53253620 T T T T C C T T T T T T T T T T T T T T
20 chr20_53264793 0 53264793 G G G G A G G G G G G G G G G G G G G G
20 chr20_53265179 0 53265179 T T T T T T T T T T T T T T T T C T T T
20 chr20_53271881 0 53271881 G G G G G G G G T T T T G G G G G G G G
20 chr20_53288609 0 53288609 A A A A A A A A G G G G A A A A A A A A
20 chr20_53292929 0 53292929 A A G G G G G G G G G G G G G G G G A A
20 chr20_53295278 0 53295278 G G G G G G G G C C C C G G G G G G G G
20 chr20_53306034 0 53306034 G G G G G G G G G G G G A G G G G G G G
20 chr20_53311749 0 53311749 G G G G A G G G G G G G G G G G G G G G
20 chr20_53312558 0 53312558 A A A A A A A A C C C C A A A A A A A A
20 chr20_53320112 0 53320112 C C C C C C C C C C C C C C C C G G C C
20 chr20_53322631 0 53322631 A A A A A A A A A A A A A A A T A A A A
20 chr20_53329560 0 53329560 A A A A A A T T A A A A A A A A A A A A
20 chr20_53330946 0 53330946 T T T T T T T T T T T T T T C T T T T T
20 chr20_53335979 0 53335979 A A A A A A A A C C C C A A A A A A A A
20 chr20_53336576 0 53336576 G G G G A G G G G G G G G G G G G G G G
20 chr20_53340633 0 53340633 T T T T T T T T T T A T T T T T T T T T
20 chr20_53340760 0 53340760 G G G G G G G G G G G G G G A G G G G G
20 chr20_53345061 0 53345061 C C C C T T C C C C C C C C C C C C C C
20 chr20_53348677 0 53348677 A A A A A A A A A A A A A G A A A A A A
20 chr20_53349204 0 53349204 T T C T T T T T T T T T T T T T T T T T
20 chr20_53350052 0 53350052 T T G G G G T T T T T T G G G G G G T T
20 chr20_53353426 0 53353426 T T T T T T T T T T C C T T T T T T T T
20 chr20_53353836 0 53353836 A T T T T T T T T T T T T T T T T T A A
20 chr20_53357092 0 53357092 G G G G A G G G G G G G G G G G G G G G
20 chr20_53365520 0 53365520 A A A G A G A A A A A A A A A A A A A A
20 chr20_53372528 0 53372528 T T T T T T T T T T T T T T C C C C T T
20 chr20_53372755 0 53372755 T T T T T T T T G G G G T T T T T T T T
20 chr20_53374658 0 53374658 A A A A A A A A A A A G A A A A A A A A
20 chr20_53377473 0 53377473 A A A A A A A A A A A A A G A A A A A A
20 chr20_53380748 0 53380748 C C G G G G C C G G G G G G G G G G G G
20 chr20_53388049 0 53388049 G G G G A G G G G G G G G G G G G G G G
20 chr20_53388159 0 53388159 T T T T T T C T T T T T T T T T T T T T
20 chr20_53388793 0 53388793 T T G T G T T T T T T T T T T T T T T T
20 chr20_53390116 0 53390116 T T T T T T G T T T T T T T T T T T T T
20 chr20_53390714 0 53390714 T T T T T T C T T T T T T T T T T T T T
20 chr20_53394899 0 53394899 T T T T C T T T T T T T T T T T T T T T
20 chr20_53395423 0 53395423 C C C C C C A C C C C C C C C C C C C C
20 chr20_53413250 0 53413250 C C C C C C C C C C C C C G G G C C C C
20 chr20_53413591 0 53413591 C C C C C C C C C C C C C C C C C T C C
20 chr20_53416154 0 53416154 T T T T T T T T C C C C T T T T T T T T
20 chr20_53417830 0 53417830 G G G G G G G G C C C C G G G G G G G G
20 chr20_53432601 0 53432601 T T C C C C T T T T T T T T T T T T T T
20 chr20_53435172 0 53435172 T T T T T T G G T T T T T T T T T T T T
20 chr20_53440203 0 53440203 A A A A A A A C A A A A A A A A A A A A
20 chr20_53440964 0 53440964 A A A A A A A A A A A A C C A A A A A A
20 chr20_53444474 0 53444474 C C C T C C C C C C C C C C C C C C C C
20 chr20_53444918 0 53444918 C T C C C C C C C C C C C C C C C C C C
20 chr20_53446973 0 53446973 T T C T T T T T T T T T T T T T T T T T
20 chr20_53448510 0 53448510 T T T T T T T T C C C C T T T T T T T T
20 chr20_53449493 0 53449493 A A A C A A A A A A A A A A A A A A A A
20 chr20_53450204 0 53450204 G G G G G G G G G G G G G G A A G G G G
20 chr20_53451293 0 53451293 T T T T T T T T C C C C T T T T T T T T
20 chr20_53462195 0 53462195 A A G G G G A A G G G G G G G G G G A A
20 chr20_53463371 0 53463371 G G A G G G G G G G G G G G G G G G G G
20 chr20_53469433 0 53469433 A A A A A A A A G G G G A A A A A A A A
20 chr20_53475655 0 53475655 G G G G G G G G T T T T G G G G G G G G
20 chr20_53480296 0 53480296 A A A A A A A A A A A A A G A A A A A A
20 chr20_53482873 0 53482873 A G G G G G G G A A A A G G G G G G G G
20 chr20_53483544 0 53483544 G G G G G G G G G G G G G G A A G G G G
20 chr20_53501502 0 53501502 A A A A A A A A A A A A A A A A C C A A
20 chr20_53507401 0 53507401 G G G G G G A A G G G G G G G G G G A A
20 chr20_53508213 0 53508213 C C C C C C C C C C C C C G C C C C C C
20 chr20_53511955 0 53511955 G G A A A G G G G G G G A G G G G G G G
20 chr20_53526971 0 53526971 A C A A A A A A A A A A A A A A A A A A
20 chr20_53527859 0 53527859 A A A A A A A A G G G G A A A A A A A A
20 chr20_53530589 0 53530589 C T T T T T T T T T T T T T T T T T T T
20 chr20_53533828 0 53533828 A A A A A A A A C C C C A A A A A A A A
20 chr20_53549654 0 53549654 C C C C A C C C C C C C C C C C C C C C
20 chr20_53549882 0 53549882 G G G G G G G G G G G G A G G G G G G G
20 chr20_53566176 0 53566176 A A A A A A A A G G G G A A A A A A A A
20 chr20_53572715 0 53572715 G G G G G G G G C C C C G G G G G G G G
20 chr20_53574571 0 53574571 A A A A A A A A A A A A A A A A C C A A
20 chr20_53593296 0 53593296 G G G G G G G G A A G G G G G G G G G G
20 chr20_53593768 0 53593768 C C C C C C C C A A A A C C C C C C C C
20 chr20_53603967 0 53603967 A A A A C C A A A A A A A A A A A A A A
20 chr20_53609268 0 53609268 C C C C C C C C C C C C C C C T C C C C
20 chr20_53616243 0 53616243 C C C C C C C C G G G G C C C C C C C C
20 chr20_53619677 0 53619677 C T T T T T T T T T T T T T T T T T T T
20 chr20_53620824 0 53620824 C C C C C C C C C C C C C C C C C T C C
20 chr20_53622307 0 53622307 C C C C C C C C C C C T C C C C C C C C
20 chr20_53627235 0 53627235 C C A A A A C C A A A A A A A A A A C C
20 chr20_53628249 0 53628249 C C C C C C C C C C C C C C C C C G C C
20 chr20_53634699 0 53634699 C C C C C C C C C C C C T T C C T T C C
20 chr20_53634768 0 53634768 C C C C C C C C T T T T C C C C C C C C
20 chr20_53638546 0 53638546 C C T T C T C C C C C C T T T T T T C C
20 chr20_53644469 0 53644469 C T C C C C C C C C C C C C C C C C C C
20 chr20_53651124 0 53651124 C C C C C C C C A A A A C C C C C C C C
20 chr20_53655213 0 53655213 G G C C C C G G C C C C C C C C C C G G
20 chr20_53656805 0 53656805 T T T T T T T T T T T T C T T T T T T T
20 chr20_53660535 0 53660535 C C C C C C C C T T T T C C C C C C C C
20 chr20_53669527 0 53669527 T T T T T T T T T T T T T T T T C T T T
20 chr20_53671972 0 53671972 C C C C C C C C C C C C A A C C C C C C
20 chr20_53674111 0 53674111 C C C C C C C C C C C T C C C C C C C C
20 chr20_53676724 0 53676724 C C C C C T C C C C C C C C C C C C C C
20 chr20_53677788 0 53677788 T T T T T T T T C C C C T T T T T T T T
20 chr20_53686139 0 53686139 T T T T C C T T T T T T T T T T T T T T
20 chr20_53699555 0 53699555 G G G G G G G G G G G G A G G G G G G G
20 chr20_53700049 0 53700049 C C C C C C C C G G G G C C C C C C C C
20 chr20_53702756 0 53702756 A A A A A A A A A A A A A A A A A C A A
20 chr20_53709931 0 53709931 A A A A A A A A C C C C A A A A A A A A
20 chr20_53712157 0 53712157 C C C C C C T T C C C C C C C C C C C C
20 chr20_53715679 0 53715679 A A A A A A A A A A A A A A A A A C A A
20 chr20_53725463 0 53725463 C C C C C C C C C C C C C C C C C G C C
20 chr20_53726603 0 53726603 A A A A A A A A C C C C A A A A A A A A
20 chr20_53729818 0 53729818 A A A A A A A A A C A A A A A A A A A A
20 chr20_53737748 0 53737748 T T T T T T C C T T T T T T T T T T T T
20 chr20_53747251 0 53747251 G G G G G G G G A A A A G G A G G G G G
20 chr20_53753770 0 53753770 T T T T T T T T T T T T T T T T C C T T
20 chr20_53754438 0 53754438 T T T T T T T T T T T T T T T T G G T T
20 chr20_53760634 0 53760634 C C C C C C C C T T T T C C C C C C C C
20 chr20_53761764 0 53761764 C C C C C C C C C C C C C C C T C C C C
20 chr20_53769666 0 53769666 T T T T T T T T T T T T C T T T T T T T
20 chr20_53772514 0 53772514 A A A A A A A A G G G G A A A A A A A A
20 chr20_53776042 0 53776042 T T T T C T T T T T T T T T T T T T T T
20 chr20_53784599 0 53784599 T T C C T T T T T T T T T T T T T T T T
20 chr20_53790392 0 53790392 T T T T T T T T T T T T T T T T C C T T
20 chr20_53793362 0 53793362 A A G G G G A A A A A A A A A A A A A A
20 chr20_53794057 0 53794057 C C C C C C C C C C C C A C C C C C C C
20 chr20_53794348 0 53794348 G G G G G G G G G G G G G G G G A A G G
20 chr20_53809507 0 53809507 C C C C C C C C T T C T C C C C C C C C
20 chr20_53810411 0 53810411 T T T T T T C T T T T T T T T T T T T T
20 chr20_53813922 0 53813922 G G G G G G G G A A A A G G G G G G G G
20 chr20_53829221 0 53829221 A A A A A A A A G G A A A A A A A A A A
20 chr20_53829593 0 53829593 C C C C C C C C C C C C C T C C C C C C
20 chr20_53830435 0 53830435 T T T T T T T T T T T T A T T T T T T T
20 chr20_53836353 0 53836353 A C A A A A A A A A A A A A A A A A C C
20 chr20_53837683 0 53837683 G G G G G G G G G G A G G G G G G G G G
20 chr20_53837893 0 53837893 T T T T T T T T G G G G T T T T T T T T
20 chr20_53839629 0 53839629 C C C C C C C C C C C C C T C C T T C C
20 chr20_53849592 0 53849592 C C C C C C C T C C C C C C C C C C C C
20 chr20_53849934 0 53849934 C C C C C C C C T T T T C T C C C C C C
20 chr20_53850558 0 53850558 T T C C C C C C C C C C C C C C C C T T
20 chr20_53855945 0 53855945 C C C C C C C C T T T T C C C C C C C C
20 chr20_53856363 0 53856363 C C C T C T C C C C C C C C C C C C C C
20 chr20_53861110 0 53861110 T T T T T T A A T T T T T T T T T T T T
20 chr20_53875277 0 53875277 C C C C C C C C C C C C C C C T C C C C
20 chr20_53884458 0 53884458 C C C C C C C C T T T T C C C C C C C C
20 chr20_53885448 0 53885448 A A A A A A A A A A A A A G A A A A A A
20 chr20_53886688 0 53886688 A A A A A A A A C C C C A A A A A A A A
20 chr20_53894514 0 53894514 G G A A A A G G G G G G G G G G G G G G
20 chr20_53903226 0 53903226 T T T T C T T T C T C C T T T T T T T T
20 chr20_53904987 0 53904987 G G G G G G G G A A A A G G G G G G G G
20 chr20_53905150 0 53905150 C C C C C C C C G G G G C C C C C C C C
20 chr20_53905331 0 53905331 G G G G G G G G G G G G G G A A G G G G
20 chr20_53905548 0 53905548 A A A A A A A A C C C C A A A A A A A A
20 chr20_53906621 0 53906621 C C C C C C C C T T T T C C C C C C C C
20 chr20_53906828 0 53906828 C C C C C C C G C C C C C C C C C C C C
20 chr20_53922804 0 53922804 C C T T C T C C C C C C T T T T C C C C
20 chr20_53928899 0 53928899 C C C C C G C C C C C C C C C C C C C C
20 chr20_53931570 0 53931570 A A G G G G A A G G G G G G G G G G A A
20 chr20_53935804 0 53935804 A A A A A A A A A A A A A G A A A A A A
20 chr20_53938233 0 53938233 C C C C C G C C C C C C C C C C C C C C
20 chr20_53938418 0 53938418 C C C C C C C C C T C C C C C C C C C C
20 chr20_53941915 0 53941915 A A A A A A A A T T A A A A A A A A A A
20 chr20_53942183 0 53942183 A A A A A A A A A A G G A A A A A A A A
20 chr20_53944248 0 53944248 T T T T T T T T T T T T G G G G G G T T
20 chr20_53948928 0 53948928 T T T T T T T T C C T T T T T T T T T T
20 chr20_53955600 0 53955600 C C C C C C C C A A C C C C C C C C C C
20 chr20_53955673 0 53955673 G G G G G G G G C C C C G G G G G G G G
20 chr20_53960102 0 53960102 T T C C C T T T C C C C T T T T T T T T
20 chr20_53960255 0 53960255 C C C C C C C C C T C C C C C C C C C C
20 chr20_53960906 0 53960906 T T T T T T C T T T T T T T T T T T T T
20 chr20_53976054 0 53976054 C C C C C C C C C C C C G G C C C C C C
20 chr20_53976800 0 53976800 G G G G G G G G G G T T G G G G G G G G
20 chr20_53980608 0 53980608 G G A A G G G G G G G G G G G G G G G G
20 chr20_53988849 0 53988849 C T C C C C C C C C C C C C C C C C T T
20 chr20_53992551 0 53992551 G G G G G G G G G G G G G G A G G G G G
20 chr20_53992651 0 53992651 A A A A A A A A G G A A A A A A A A A A
20 chr20_54000028 0 54000028 G G G G G G G G G G G G G G A G G G G G
20 chr20_54032192 0 54032192 T T T T T T T T C C C C C C T T C C T T
20 chr20_54036151 0 54036151 T T C T T T T T T T T T T T T T T T T T
20 chr20_54038602 0 54038602 C C C G C C C C C C C C C C C C C C C C
20 chr20_54045309 0 54045309 C C C C C C C C C C C C C C G G C C C C
20 chr20_54049280 0 54049280 G G G G G G G G G G G G G G G G T T G G
20 chr20_54051873 0 54051873 T T T T T T T T T T T T T T T T C C T T
20 chr20_54066310 0 54066310 A A A G A A A A A A A A A A A A A A A A
20 chr20_54086499 0 54086499 G G G G G G G G G G A A G G G G G G G G
20 chr20_54089028 0 54089028 G G G G G G G G G G G G C G G G G G G G
20 chr20_54093277 0 54093277 G G G G G G G G G G G G A A G G G G G G
20 chr20_54093323 0 54093323 A A A A A A A G A A A A A A A A A A A A
20 chr20_54100263 0 54100263 C C T T T T C C C C C C C C C C C C C C
20 chr20_54106506 0 54106506 C T C C C C C C C C C C C C C C C C C C
20 chr20_54110734 0 54110734 T T C C C C C T C C C C C C C C C C T T
20 chr20_54129782 0 54129782 T T T T T T T T G G G G T T T T T T T T
20 chr20_54153508 0 54153508 A A A A A T A A A A A A A A A A A A A A
20 chr20_54157637 0 54157637 A A A A A C A A A A A A A A A A A A A A
20 chr20_54183229 0 54183229 A A A A A A A A A A A A A C A A A A A A
20 chr20_54183347 0 54183347 T T T T T T T T C C C C T T T T T T T T
20 chr20_54185364 0 54185364 G G G G G G G G A A A A G G G G G G G G
20 chr20_54186546 0 54186546 G G G G G T G G G G G G G G T T T T G G
20 chr20_54187448 0 54187448 G G G G G G G G G G A A G G G G G G G G
20 chr20_54190553 0 54190553 C T C C C C T T C C C C C C C C C C C C
20 chr20_54191402 0 54191402 A A A A A G A A A A A A A A A A A A A A
20 chr20_54192069 0 54192069 T T G T T T T T T T T T T T T T T T T T
20 chr20_54193416 0 54193416 C C C C C C C C C C C C G G C C C C C C
20 chr20_54203068 0 54203068 C C C C C T C C C C C C C C C C C C C C
20 chr20_54203838 0 54203838 G G G G G G G G G G G G G G A A G G G G
20 chr20_54205769 0 54205769 A C C C C C C C C C C C C C C C C C C C
20 chr20_54208948 0 54208948 C C C C C C C C T T T T C C C C C C C C
20 chr20_54209963 0 54209963 G G G G G G G G G G G G G G G G A A G G
20 chr20_54214883 0 54214883 A A A A A A A A G G G G A A A A A A A A
20 chr20_54218394 0 54218394 C C G G C C C C C C C C C C C C C C C C
20 chr20_54226084 0 54226084 G G G G A A G G G G G G G G G G G G G G
20 chr20_54229199 0 54229199 T T T T T T T T T T T T C T T T T T T T
20 chr20_54229200 0 54229200 G G G G G G G G T T G G G G G G G G G G
20 chr20_54242546 0 54242546 C C C C T T C C C C C C C C C C C C C C
20 chr20_54246543 0 54246543 G G C C G G G G G G G G G G G G G G G G
20 chr20_54265117 0 54265117 G G G G T T G G G G G G G G G G G G G G
20 chr20_54275565 0 54275565 A A A A A A A A A A A A G G A A A A A A
20 chr20_54278139 0 54278139 C C C C C C C C C C C C T T T T T T C C
20 chr20_54282029 0 54282029 G G G G G G G G G G G G A G G G G G G G
20 chr20_54300776 0 54300776 C C C C C C C C A A A A C C C C C C C C
20 chr20_54308400 0 54308400 G G G G G G G G A A A A G G G G G G G G
20 chr20_54313556 0 54313556 G G A G A G G G G G G G G G G G G G G G
20 chr20_54315691 0 54315691 T T T T T T T T C C C C T T T T T T T T
20 chr20_54326202 0 54326202 G G G T G G G G G G G G G G G G G G G G
20 chr20_54333103 0 54333103 G T T T T T T T T T T T T T T T T T G G
20 chr20_54333582 0 54333582 T T T T T T T T G G G G T T T T T T T T
20 chr20_54333847 0 54333847 C C C C C C C T C C C C C C C C C C C C
20 chr20_54334638 0 54334638 A A A A A A A A A A A A A G A A A A A A
20 chr20_54342579 0 54342579 G G G G G G G G G G G G G G G G A A G G
20 chr20_54344056 0 54344056 A A A A A A A A T T T T A A A A A A A A
20 chr20_54349620 0 54349620 G G G G G G G G G G G G A G G G G G G G
20 chr20_54354869 0 54354869 C C C C C C C C C C C C C C T T C C C C
20 chr20_54355196 0 54355196 T T C C C C T T C C C C C C C C C C T T
20 chr20_54358354 0 54358354 A A A A A A A A T T T T A A A A A A A A
20 chr20_54362580 0 54362580 A A A A A A A A A A A A A A A C A A A A
20 chr20_54364757 0 54364757 A A A A A G A A A A A A A A A A A A A A
20 chr20_54372283 0 54372283 C C C C C T C C C C C C C C C C C C C C
20 chr20_54372730 0 54372730 G G G G G G G G C C G G G G G G G G G G
20 chr20_54375929 0 54375929 G G G G G G G G G G G G G G A G G G G G
20 chr20_54376939 0 54376939 A A A A A A A A A A G G A A A A A A A A
20 chr20_54386850 0 54386850 A A A A A G A A A A A A A A A A A A A A
20 chr20_54388252 0 54388252 T T T T T T T T C C C C T T T T T T T T
20 chr20_54389360 0 54389360 A A A G A G A A A A A A A A A A A A A A
20 chr20_54398387 0 54398387 G G G G G G G G C C C C G G G G G G G G
20 chr20_54404149 0 54404149 A A A A A A A A G G G G A A A A A A A A
20 chr20_54405444 0 54405444 T T T T T T T T C C C C T T T T T T T T
20 chr20_54407690 0 54407690 A A A A A A A A A A A A A G A A A A A A
20 chr20_54408113 0 54408113 A A A A A A A A G G G G A A A A A A A A
20 chr20_54429186 0 54429186 A A A A A A A A A A A A A A G G A A A A
20 chr20_54434234 0 54434234 A A A A A A A A G G A A A A A A A A A A
20 chr20_54447130 0 54447130 T T C C C C T T C C C C C C C C C C T T
20 chr20_54459520 0 54459520 A A A A A A A A A A A A A G A A A A A A
20 chr20_54465710 0 54465710 G G G G G G G G C G G G G G G G G G G G
20 chr20_54480539 0 54480539 A A A A A A G G A A A A A A A A A A A A
20 chr20_54483456 0 54483456 A A A A C C A A A A A A A A A A A A A A
20 chr20_54486412 0 54486412 G G G G A A G G G G G G G G G G G G G G
20 chr20_54493378 0 54493378 A A A A A A A A A A A G A A A A A A A A
20 chr20_54495833 0 54495833 C C C C C C C C G G G G C C C C C C C C
20 chr20_54496654 0 54496654 G G G G G G G G G G G G C G G G G G G G
20 chr20_54509440 0 54509440 T T T T T T T T G G G G T T T T T T T T
20 chr20_54510194 0 54510194 T T T T T T T T C C C C T T T T T T T T
20 chr20_54511437 0 54511437 C C C C C C C C A A A A C C C C C C C C
20 chr20_54517853 0 54517853 G G G G G G G G A G G G G G G G G G G G
20 chr20_54519352 0 54519352 G G G G G G G G G G G G G G A A G G G G
20 chr20_54520724 0 54520724 A A A A A A A A A G A A A A A A A A A A
20 chr20_54544307 0 54544307 G G G G G G G G G G G G G G G G A G G G
20 chr20_54557932 0 54557932 A A A A A A A A G G G G A A A A A A A A
20 chr20_54557997 0 54557997 T T T T C C T T T T T T T T T T T T T T
20 chr20_54558225 0 54558225 C C C C C C C C C T C T C C C C C C C C
20 chr20_54561377 0 54561377 C C C C A A C C C C C C C C C C C C C C
20 chr20_54564417 0 54564417 C C C C C C C C C C C C C C C C C G C C
20 chr20_54565573 0 54565573 A A A A A A A A G G G G A A A A A A A A
20 chr20_54572234 0 54572234 C C C G C C C C C C C C C C C C C C C C
20 chr20_54577134 0 54577134 C C C C C C C C C G G G C C C C C C C C
20 chr20_54600667 0 54600667 C C C C C C C C T T T T C C C C C C C C
20 chr20_54604686 0 54604686 A A A A A A A A A A A A A A A A G G A A
20 chr20_54605027 0 54605027 T T T T T T T T T T T T T T T T G G T T
20 chr20_54606374 0 54606374 A A A A A A A A A A A A A A G G A A A A
20 chr20_54606406 0 54606406 A A A A C C A A A A A A A A A A A A A A
20 chr20_54613310 0 54613310 G G G G A A G G G G G G G G G G G G G G
20 chr20_54615239 0 54615239 A A A A A A A A G G G G A A A A A A A A
20 chr20_54619453 0 54619453 T T T T T T T T C C C C T T T T T T T T
20 chr20_54626171 0 54626171 A A A A A A A A C C C C A A A A A A A A
20 chr20_54626468 0 54626468 A A A A A A A A A G A A A A A A A A A A
20 chr20_54627989 0 54627989 T T T T T T T T G G G G T T T T T T T T
20 chr20_54636837 0 54636837 C C C C C C C C C T T T C C C C C C C C
20 chr20_54638581 0 54638581 T T T T T T T T G G G G T T T T T T T T
20 chr20_54639249 0 54639249 C C C C C C C C T T C C C C C C C C C C
20 chr20_54641507 0 54641507 G G G G T T G G G G G G G G G G G G G G
20 chr20_54642194 0 54642194 A A C C C C A A A A A A A A A A A A A A
20 chr20_54654321 0 54654321 T T T T T T A A T T T T T T T T T T T T
20 chr20_54657511 0 54657511 C C C T C C C C C C C C C C C C C C C C
20 chr20_54657785 0 54657785 C C C C C C C C C C C T C C C C C C C C
20 chr20_54664404 0 54664404 G G G G G G G G G G G G G G G G A A G G
20 chr20_54665629 0 54665629 G G G G G G G G G G G G G G G G A G G G
20 chr20_54666256 0 54666256 C C C C C C C C C C C C C C C C T T C C
20 chr20_54672252 0 54672252 G G G G G G G G C C G G G G G G G G G G
20 chr20_54679111 0 54679111 T T T T T T T T T T T T C T T T T T T T
20 chr20_54680848 0 54680848 C C C C C C C C C T T T C C C C C C C C
20 chr20_54683733 0 54683733 A A G G A A A A A A A A A A A A A A A A
20 chr20_54684047 0 54684047 A A A A A A A A A A A A A A A A T T A A
20 chr20_54684261 0 54684261 C C C C C C C C C T C C C C C C C C C C
20 chr20_54695804 0 54695804 C C A C C C C C C C C C C C C C C C C C
20 chr20_54702579 0 54702579 C T C C C C C C C C C C C C C C C C T T
20 chr20_54717560 0 54717560 G G G G G G G G G G G G A G G G G G G G
20 chr20_54725342 0 54725342 G G A G G G G G G G G G G G G G G G G G
20 chr20_54726561 0 54726561 A A A A A A A A A A A A A G A A A A A A
20 chr20_54735081 0 54735081 A A A T T T A A A A A A A A A A A A A A
20 chr20_54736570 0 54736570 T T C T T T T T T T T T T T T T T T T T
20 chr20_54740918 0 54740918 T T T T T T T T C C T T T T T T T T T T
20 chr20_54750020 0 54750020 T T T T T T T T C C C C T T T T T T T T
20 chr20_54754253 0 54754253 A A A A A A A A A C A A A A A A A A A A
20 chr20_54755238 0 54755238 T T C C C C T T T T T T T T T T T T T T
20 chr20_54755580 0 54755580 C C C T C C C C C C C C C C C C C C C C
20 chr20_54758275 0 54758275 C C C C C C C C T T T T C C C C C C C C
20 chr20_54767485 0 54767485 A A A A A A A G A A A A A A A A A A A A
20 chr20_54768728 0 54768728 A A A A A A A A G G A A A A A A A A A A
20 chr20_54770621 0 54770621 A A A A A A A A G G G G A G A A A A A A
20 chr20_54773303 0 54773303 A A A T A A A A A A A A A A A A A A A A
20 chr20_54776176 0 54776176 G G G G G G G G G G A A G G G G G G G G
20 chr20_54777951 0 54777951 T T T T C C T T T T T T T T T T T T T T
20 chr20_54779019 0 54779019 T T C T T T T T T T T T T T T T T T T T
20 chr20_54785402 0 54785402 C C C C T T T T C C C C C C C C C C C C
20 chr20_54787966 0 54787966 C C C T C C C C C C C C C C C C C C C C
20 chr20_54789613 0 54789613 C C C C C C C C T T T T C C C C C C C C
20 chr20_54797004 0 54797004 T T T T T T T T T T T T T T C T T T T T
20 chr20_54800665 0 54800665 A A A A A A A A A G A A A A A A A A A A
20 chr20_54806216 0 54806216 T T T T C C T T T T T T T T T T T T T T
20 chr20_54809065 0 54809065 C C C C C C C C T T T T C C C C C C C C
20 chr20_54819521 0 54819521 C C C C C C C C A A A A C C C C C C C C
20 chr20_54833463 0 54833463 T T T T T T T T T T T T C T T T T T T T
20 chr20_54844153 0 54844153 A A G G A A A A A A A A A A A A A A A A
20 chr20_54844875 0 54844875 G G A G G G G G G G G G G G G G G G G G
20 chr20_54850235 0 54850235 G G G G G G G G A G G G G G G G G G G G
20 chr20_54852176 0 54852176 A A A A A A A A A A A A A A A G A A A A
20 chr20_54857379 0 54857379 T T T T T T T T C C C C T T T T T T T T
20 chr20_54864359 0 54864359 A A A A A A A A C C C C A A A A A A A A
20 chr20_54864770 0 54864770 T T T T T T T T C C C C T T T T T T T T
20 chr20_54866202 0 54866202 G G G G G G G G A A A A G G G G G G G G
20 chr20_54866799 0 54866799 C C C C C C C C C C C C A C C C C C C C
20 chr20_54867443 0 54867443 C C C C C C C C T T T T C C C C C C C C
20 chr20_54876819 0 54876819 C C C C C C C C A A A A A A A A A A C C
20 chr20_54879650 0 54879650 A A A A A A A A A A A A A A A G A A A A
20 chr20_54885036 0 54885036 G G A G G G G G G G G G G G G G G G G G
20 chr20_54886440 0 54886440 A G G G G G G G G G G G G G G G G G A A
20 chr20_54891780 0 54891780 C C C C T T C C C C C C C C C C C C C C
20 chr20_54895524 0 54895524 A A A A A A A A A T A A A A A A A A A A
20 chr20_54896372 0 54896372 A A A A A A G G A A A A A A A A A A A A
20 chr20_54901930 0 54901930 C C C C C C C C T T C C C C C C C C C C
20 chr20_54912502 0 54912502 C C C C C C T T C C C C C C C C C C C C
20 chr20_54917170 0 54917170 T T T T T T T T C T T T T T T T T T T T
20 chr20_54923967 0 54923967 A A A A A A A A G G G G A A A G A A A A
20 chr20_54932702 0 54932702 A A T T T T T T T T T T T T T T T T A A
20 chr20_54939395 0 54939395 T T T T T T T T G G G G T T T T T T T T
20 chr20_54945138 0 54945138 A A A A A A A A C C C C A A A A A A A A
20 chr20_54948333 0 54948333 A A A A A A A A G G G G A A A A A A A A
20 chr20_54949524 0 54949524 G G A A A A A G A A A A A A A A A A G G
20 chr20_54951031 0 54951031 A G G G G G A G G G G G G G G G G G A A
20 chr20_54951357 0 54951357 G G G G G G G G G G G G A G G G G G G G
20 chr20_54953193 0 54953193 A A A A A A A A A A A A C C C C C C A A
20 chr20_54954947 0 54954947 C C C C C C C C C C C C C T C C C T C C
20 chr20_54955537 0 54955537 T T T T T T T T T T T T C T T T T T T T
20 chr20_54966344 0 54966344 G G G G A A G G G G G G G G G G G G G G
20 chr20_54967336 0 54967336 A A A A A A A A A A A A A A A C A A A A
20 chr20_54969848 0 54969848 T T A A A A T T T T T T T T T T T T T T
20 chr20_54976455 0 54976455 A A A A A A A A A A A A A C A A A A A A
20 chr20_54983577 0 54983577 A A A A A A A A A A A A A A G G A A A A
20 chr20_54991102 0 54991102 G G G G G G G G G G G G G G G G C C G G
20 chr20_54999300 0 54999300 T T T T T T T T C C C C T T T T T T T T
20 chr20_55001986 0 55001986 A A A A A A A A A A A A A A A A G G A A
20 chr20_55002866 0 55002866 T T T T T T T T C C C C T T T T T T T T
20 chr20_55009970 0 55009970 C G C C C C C C C C C C C C C C C C C C
20 chr20_55011519 0 55011519 T T T T T T T T C C C C T T T T T T T T
20 chr20_55012921 0 55012921 G G G G G G G G A A A A G G G G G G G G
20 chr20_55014688 0 55014688 C C C C C C C C G G C G C C C C C C C C
20 chr20_55036461 0 55036461 C C C C C C C C C C C C C C T T C C C C
20 chr20_55048528 0 55048528 G G G G G G G G A A A A G G G G G G G G
20 chr20_55051530 0 55051530 T T T T T T T T C C C C T T T T T T T T
20 chr20_55058721 0 55058721 T T T T T T T T T T G T T T T T T T T T
20 chr20_55059406 0 55059406 A A A A A A A A G G G G A A A A A A A A
20 chr20_55064594 0 55064594 T T T T T T T T T T A T T T T T T T T T
20 chr20_55070049 0 55070049 A A A A A A A A G G G G A A A A A A A A
20 chr20_55070391 0 55070391 T T T T T T T T A A A A T T T T T T T T
20 chr20_55072731 0 55072731 C C C C C C C C T T T T C C C C C C C C
20 chr20_55075312 0 55075312 C C C C C C C C C C C C C C T T C C C C
20 chr20_55082176 0 55082176 T T T T T T T T T T T T C T T T T T T T
20 chr20_55086285 0 55086285 G G G G G G G G A G A G G G G G G G G G
20 chr20_55094589 0 55094589 C C C C C C C C C C C C C C C C C T C C
20 chr20_55110318 0 55110318 A A C C C C A A A A A A A A A A A A A A
20 chr20_55127141 0 55127141 G G G G G G G G T T T T G G G G G G G G
20 chr20_55131634 0 55131634 T T T T T T G T T T T T T T T T T T T T
20 chr20_55143078 0 55143078 C C C C C C C C T T T T C C C C C C C C
20 chr20_55143705 0 55143705 G G C G G G G G G G G G G G G G G G G G
20 chr20_55143767 0 55143767 G G G G G G G G A A A A G G G G G G G G
20 chr20_55154432 0 55154432 G G A A A A G G G G G G G G G G G G G G
20 chr20_55156411 0 55156411 C C C C C C C C C C C C C T C C C C C C
20 chr20_55157468 0 55157468 A C A A A A A A A A A A A A A A A A C C
20 chr20_55159401 0 55159401 T T T T T T T T T T T T C T T T T T T T
20 chr20_55164109 0 55164109 C C C C C C C C C T C C C C C C C C C C
20 chr20_55174961 0 55174961 C C A C C C C C C C C C C C C C C C C C
20 chr20_55181158 0 55181158 C C C C C C C C C G C C C C C C C C C C
20 chr20_55182343 0 55182343 C C C C C C C C C C C C C C G G C C C C
20 chr20_55183763 0 55183763 C C C C C C C C C C C T C C C C C C C C
20 chr20_55183778 0 55183778 C C C C C C C C C C C T C C C C C C C C
20 chr20_55186373 0 55186373 G G G G G G G G A G A A G G G G G G G G
20 chr20_55189277 0 55189277 T T C C C C C C C C C C C C C C C C T T
20 chr20_55189689 0 55189689 C C C C C C C C C T C C C C C C C C C C
20 chr20_55199852 0 55199852 C C C C C C C C C C C C C C C C C T C C
20 chr20_55203285 0 55203285 T T T T T T T T T T T T T T C C T T T T
20 chr20_55208317 0 55208317 C C C C C C C C A A A A A A A A A A C C
20 chr20_55211897 0 55211897 A A T T A A A A A A A A A A A A A A A A
20 chr20_55215599 0 55215599 C C C C C C C C C T C C C C C C C C C C
20 chr20_55223993 0 55223993 A A A A A A A A G G G G A A A A A A A A
20 chr20_55224899 0 55224899 G G G G G G T T G G G T G G G G G G G G
20 chr20_55227186 0 55227186 G G G G G G G G C G G G G G G G G G G G
20 chr20_55228602 0 55228602 T T T T T T T T T T T T G T T T T T T T
20 chr20_55228697 0 55228697 A A A A A A A A G G G G A A A A A A A A
20 chr20_55232672 0 55232672 G G G G G G G G G G G G G G G G A A G G
20 chr20_55241151 0 55241151 G G A A A A G G G G G G G G G G G G G G
20 chr20_55255551 0 55255551 C C C C C C C C C C C C A C C C C C C C
20 chr20_55256516 0 55256516 A A A A A A A A A A A A A A A A G G A A
20 chr20_55264505 0 55264505 G G G G G G G G A A A A G G G G G G G G
20 chr20_55264888 0 55264888 T T T T T T T T C C C C T T T T T T T T
20 chr20_55267794 0 55267794 A G A A A A A A A A A A A A A A A A A A
20 chr20_55279084 0 55279084 C C C C T T C C T T T T C C C C C C C C
20 chr20_55280946 0 55280946 A A A A A A A A G G G G A A A A A A A A
20 chr20_55295824 0 55295824 T T T T T T T T T T T T G T T T T T T T
20 chr20_55298017 0 55298017 T T C C T T T T T T T T T T T T T T T T
20 chr20_55302404 0 55302404 T T C C C C T T C C C C C C C C C C T T
20 chr20_55307700 0 55307700 C C C C C C C C T T T T C C C C C C C C
20 chr20_55317581 0 55317581 C C C C T T C C T T T T C C C C C C C C
20 chr20_55321443 0 55321443 C C C C C C C C C C C C C C T T C C C C
20 chr20_55333590 0 55333590 G G G G G G G G G T G G G G G G G G G G
20 chr20_55333843 0 55333843 T T T T T T T T T T T T T T C C T T T T
20 chr20_55337015 0 55337015 G G G G G G G G G G G G G G A A G G G G
20 chr20_55347771 0 55347771 T T T T T T T T T T T T C T T T T T T T
20 chr20_55350014 0 55350014 T T T T T T T T C C C C T T T T T T T T
20 chr20_55351834 0 55351834 G G G G G G G G A G G G G G G G G G G G
20 chr20_55368335 0 55368335 G G G G G G G G C C C C G G G G G G G G
20 chr20_55371425 0 55371425 C C C C C C C C C C C C C T C C C C C C
20 chr20_55372728 0 55372728 G G G G G G G G A A A A G G G G G G G G
20 chr20_55372958 0 55372958 G G G G G G G G A A A A G G G G G G G G
20 chr20_55385887 0 55385887 C C C C C C C C A A A A C C C C C C C C
20 chr20_55393521 0 55393521 T T T T T T T T C T T T T T T T T T T T
20 chr20_55394881 0 55394881 G G G G G G G G G G G G G G G G A A G G
20 chr20_55405546 0 55405546 A A A A A A A A A A A A A T A A A A A A
20 chr20_55410910 0 55410910 G G G G G G G G G G G G G G A A G G G G
20 chr20_55427152 0 55427152 G G G G G G G G A A A A G G G G G G G G
20 chr20_55430140 0 55430140 G G G G G G G G G G A G G G G G G G G G
20 chr20_55432414 0 55432414 C C C C C C C C T T T T C C C C C C C C
20 chr20_55436397 0 55436397 G G A A A A G G A A A A A A A A A A G G
20 chr20_55437219 0 55437219 C C C C C C C C T T T T C C C C C C C C
20 chr20_55440741 0 55440741 C C C C C C C C C C C C A C A A C C C C
20 chr20_55466334 0 55466334 T T T T C C T T T T T T T T T T T T T T
20 chr20_55472734 0 55472734 G G G G G G G G G G G G G G G G A A G G
20 chr20_55472990 0 55472990 A A A A A A A A A A A T A A A A A A A A
20 chr20_55482291 0 55482291 C C C C C C C C C C C C T T C C C C C C
20 chr20_55483375 0 55483375 G G G G G G G T G G G G G G G G G G G G
20 chr20_55483791 0 55483791 C C C C C C C C T T T T C C C C C C C C
20 chr20_55488524 0 55488524 T T T T T T G T T T T T T T T T T T T T
20 chr20_55496131 0 55496131 G G G G G G A G G G G G G G G G G G G G
20 chr20_55496619 0 55496619 A A A G A A A A A A A A A A A A A A A A
20 chr20_55510928 0 55510928 T T T T C C T T T T T T T T T T T T T T
20 chr20_55515679 0 55515679 G G G G G G G G G G A G G G G G G G G G
20 chr20_55531628 0 55531628 C C C C C C C C C C C C C C C C T T C C
20 chr20_55532156 0 55532156 C C C C C C C C C T C C C C C C C C C C
20 chr20_55548493 0 55548493 T T T T T T T T T T T T T T T T C C T T
20 chr20_55556469 0 55556469 T T T T T T T T T T T T G G T T T T T T
20 chr20_55557709 0 55557709 T T T T T T T T T T T T C T T T T T T T
20 chr20_55567927 0 55567927 T T T T T T T T G G G G T T T T T T T T
20 chr20_55574382 0 55574382 C C C C C C C C C C C C C C T T C C C C
20 chr20_55578723 0 55578723 T T G G G G G G G G G G G G G G G G G G
20 chr20_55580747 0 55580747 C C T T T T T T T T T T T T T T T T T T
20 chr20_55580900 0 55580900 C C C C C C C C C C C C T T C C C C C C
20 chr20_55581097 0 55581097 T T T T T T T T T T T T T T C T T T T T
20 chr20_55581317 0 55581317 G G A A G G G G G G G G G G G G G G G G
20 chr20_55585429 0 55585429 G G G G G G G G G G G G G G G G A A G G
20 chr20_55589378 0 55589378 C C C C C C C C A A A A C C C C C C C C
20 chr20_55590841 0 55590841 C C T T C C C C C C C C C C C C C C C C
20 chr20_55592081 0 55592081 G G G G G G G G G G G G G G G G A A G G
20 chr20_55596679 0 55596679 C C C C C C C C A A A A C C C C C C C C
20 chr20_55602921 0 55602921 G G G G G G G G G G G G A G G G G G G G
20 chr20_55607633 0 55607633 C C C C C C C C C T C C C T C C C C C C
20 chr20_55609667 0 55609667 G G G G G G A G G G G G G G G G G G G G
20 chr20_55614791 0 55614791 C C C C C C C C C G C C C C C C C C C C
20 chr20_55619641 0 55619641 C C C C C C C C C C C C T T C C C C C C
20 chr20_55632006 0 55632006 G G G G G G G G G G G G C C G G G G G G
20 chr20_55637336 0 55637336 G G G G G G G G A G G G G G G G G G G G
20 chr20_55637574 0 55637574 T T T T T T T T T T C T T T T T T T T T
20 chr20_55641639 0 55641639 T T T T T T T T C C C C T T T T T T T T
20 chr20_55644983 0 55644983 G G G G G G G G G G G G A G G G G G G G
20 chr20_55661591 0 55661591 T T T T T T T T T T T T T T T T C T T T
20 chr20_55661693 0 55661693 C C C C C C C C A A A A C C C C C C C C
20 chr20_55663527 0 55663527 G G G G G G G G C C C C G G G G G G G G
20 chr20_55663820 0 55663820 T T T T T T T T C C C C T T T T T T T T
20 chr20_55663870 0 55663870 A A A A A A C C A A A A A A A A A A C C
20 chr20_55669384 0 55669384 C C A C A A C C C C C C C C C C C C C C
20 chr20_55677301 0 55677301 A A A A A A A A G G G G A A A A A A A A
20 chr20_55680485 0 55680485 T T T T T T T T T T T T C T T T T T T T
20 chr20_55696188 0 55696188 A A A A A A A A G G G G A A A A A A A A
20 chr20_55704247 0 55704247 C C C C C C C C C C C C C T C C C C C C
20 chr20_55705863 0 55705863 G G G G G G G G G G G G A G G G G G G G
20 chr20_55710050 0 55710050 G G G G G G G G G G G G A G G G G G G G
20 chr20_55718003 0 55718003 G G G G G G G G G G G G G G A A G G G G
20 chr20_55718822 0 55718822 C C C C C C C C T T T T C C C C C C C C
20 chr20_55722332 0 55722332 C C T T T T T T T T T T T T T T C C T T
20 chr20_55731084 0 55731084 T T C C C C C C C C C C C C C C C C T T
20 chr20_55740112 0 55740112 T T T T C C T T T T T T T T T T T T T T
20 chr20_55751525 0 55751525 C C C C C C C C T T T T C C C C C C C C
20 chr20_55761390 0 55761390 A A A A A A A A A T T T A A A A A A A A
20 chr20_55762450 0 55762450 T T T T T T T T C T C C T T T T T T T T
20 chr20_55769111 0 55769111 A A A A A A A G A A A A A A A A A A A A
20 chr20_55770347 0 55770347 G G G T G G G G G G G G G G G G G G G G
20 chr20_55771212 0 55771212 T T T T T T T T C C C C T T T T T T T T
20 chr20_55774498 0 55774498 T T T T T T T T A A A A T T T T T T T T
20 chr20_55776748 0 55776748 C C C C C C C C A C C C C C C C C C C C
20 chr20_55779054 0 55779054 A A A G A A A A A A A A A A A A A A A A
20 chr20_55780077 0 55780077 G G G G G G G G G G G G G G G G A A G G
20 chr20_55781234 0 55781234 G G A G G G G G G G G G G G G G G G G G
20 chr20_55801253 0 55801253 T T T T T T T T T T T T T T T T A A T T
20 chr20_55802683 0 55802683 A A A A A A A A A A A A A A A A G G A A
20 chr20_55811906 0 55811906 A A T T A A A A A A A A A A A A A A A A
20 chr20_55815558 0 55815558 T T A A A A T T A A A A A A A A A A A A
20 chr20_55824413 0 55824413 G G G G A A G G G G G G G G G G G G G G
20 chr20_55828990 0 55828990 G G G G G G G G G G G G G G G G A A G G
20 chr20_55830317 0 55830317 C C C C C C C C C C C C C C C C C T C C
20 chr20_55831999 0 55831999 G G G G G G G G G G G G G G A G G G G G
20 chr20_55861050 0 55861050 C C G G C C C C C C C C C C C C C C C C
20 chr20_55865659 0 55865659 C C C C C C C C C C C C C T C C C C C C
20 chr20_55885929 0 55885929 G G G G G G G G C G C C G G G G G G G G
20 chr20_55890484 0 55890484 A A A A A A A A A G A A A A A A A A A A
20 chr20_55891478 0 55891478 C C C C C C T T C C C C C C C C C C C C
20 chr20_55892911 0 55892911 A A A A A A A A A A A A A A G G A A A A
20 chr20_55899505 0 55899505 C G C C C C C C C C C C C C C C C C C C
20 chr20_55899658 0 55899658 C C C C C C C C C C C C A C C C C C C C
20 chr20_55900872 0 55900872 A A A A G G A A A A A A A A A A A A A A
20 chr20_55901863 0 55901863 G G G G G G G G A A A A G G G G G G G G
20 chr20_55902835 0 55902835 C C C C C C T T C C C C C C C C C C C C
20 chr20_55903047 0 55903047 C C C C C C C C C C C C C C C C A A C C
20 chr20_55914341 0 55914341 T T T T T T T T T T T T T T T T C C T T
20 chr20_55915098 0 55915098 A A A A A A A A A A A A A G A A A A A A
20 chr20_55928594 0 55928594 C C C C T T C C C C C C C C C C C C C C
20 chr20_55933316 0 55933316 C C C C A A C C C C C C C C C C C C C C
20 chr20_55934957 0 55934957 G G T T G G G G G G G G G G G G G G G G
20 chr20_55937918 0 55937918 G G G G G G G G G G A G G G G G G G G G
20 chr20_55955357 0 55955357 T T T T T T T T T T T T G G G G G G T T
20 chr20_55961964 0 55961964 A A A A A A A A A C A C A A A A A A A A
20 chr20_55965545 0 55965545 G G G G G G G G A G A G G G G G G G G G
20 chr20_55986389 0 55986389 G G G G G G G G A A A A G G G G G G G G
20 chr20_55987774 0 55987774 G G G G G G G G G G A A G G G G G G G G
20 chr20_55989890 0 55989890 T T T T T T T T T T T T T T T T C C T T
20 chr20_56003852 0 56003852 C C C C C C C C T T T T C C C C C C C C
20 chr20_56006676 0 56006676 A A A A A A A A G G G G A A A A A A A A
20 chr20_56007193 0 56007193 C C C C C C C C T T T T C C C C C C C C
20 chr20_56007829 0 56007829 A A A A A A A G A A A A A A A A A A A A
20 chr20_56015121 0 56015121 G G G G G G G G G G G G G G T T G G G G
20 chr20_56016437 0 56016437 A A A A A A A A A A A A A C A A A A A A
20 chr20_56024959 0 56024959 A A A A A A A A A A A A A G A A A A A A
20 chr20_56029160 0 56029160 T T T T T T T T T T T T C C C C T T T T
20 chr20_56029274 0 56029274 A A A A A A A A G G G G A A A A A A A A
20 chr20_56042637 0 56042637 C C C C C C C C C C C C C C C C C T C C
20 chr20_56054789 0 56054789 A A A A A A A A A A A A A A A A T T A A
20 chr20_56056924 0 56056924 A A G G G G A A A A A A A A A A A A A A
20 chr20_56063352 0 56063352 C C C C C C C C C C C C C T C C C T C C
20 chr20_56076193 0 56076193 T T C C C C C C C C C C C C C C C C T T
20 chr20_56076431 0 56076431 G G G G G G G G G G G G A G G G G G G G
20 chr20_56077739 0 56077739 T T T T T T T T G G G G T T T T T T T T
20 chr20_56084259 0 56084259 T T T T T T T T C T T T T T T T T T T T
20 chr20_56093127 0 56093127 T T T T T T T T T T T T T T C C T T T T
20 chr20_56096720 0 56096720 T T C C T T T T T T T T T T T T T T T T
20 chr20_56100013 0 56100013 A A C C A A A A A A A A A A A A A A A A
20 chr20_56119566 0 56119566 C C C C C C C C C C C C A C C C C C C C
20 chr20_56123733 0 56123733 T T T T T T T T C C C C T T T T T T T T
20 chr20_56131764 0 56131764 G G G G G G G G G G G G G G T T G G G G
20 chr20_56137105 0 56137105 G G G G G G G G G G G G G G A A A G G G
20 chr20_56143352 0 56143352 G G G G G G G G C C C C G G G G G G G G
20 chr20_56143513 0 56143513 A A A A A A A T A A A A A A A A A A A A
20 chr20_56146502 0 56146502 C C C C C C C C A C C C C C C C C C C C
20 chr20_56163997 0 56163997 T T T T T T T T C C C C T T T T T T T T
20 chr20_56167587 0 56167587 C C T T T T C C C C C C C C C C C C C C
20 chr20_56184719 0 56184719 T T T T A A T T T T T T T T T T T T T T
20 chr20_56202467 0 56202467 C C C C C C C C C C C C C C C C C G C C
20 chr20_56204154 0 56204154 C C C C C C C C C C C C C C C C A C C C
20 chr20_56208492 0 56208492 T T T T T T T T T T G T T T T T T T T T
20 chr20_56209460 0 56209460 C C C C C C C C T T T T C C C C C C C C
20 chr20_56215552 0 56215552 A A A C A A A A A A A A A A A A A A A A
20 chr20_56219638 0 56219638 A G G G G G A G G G G G G G G G G G A A
20 chr20_56221812 0 56221812 G G G G G G G G G G G G G G G G A A G G
20 chr20_56227718 0 56227718 T T T T T T T T T T T T C T T T T T T T
20 chr20_56227878 0 56227878 T T T T T T T T C C C C T T T T T T T T
20 chr20_56236964 0 56236964 G G G G G G G G G G G G G G G G G T G G
20 chr20_56244214 0 56244214 T T T T T T T T C C C C T T T T T T T T
20 chr20_56248730 0 56248730 G G A G A A G G G G G G A A A A G G G G
20 chr20_56281509 0 56281509 T T T T T T T T T T T T T T C C T T T T
20 chr20_56283651 0 56283651 T T T T T T T T T T T T C C T T C T T T
20 chr20_56286101 0 56286101 T T T T T T T T T T T T C T T T T T T T
20 chr20_56289427 0 56289427 C C C C A A C C C C C C C C C C C C C C
20 chr20_56296329 0 56296329 C C C C T T C C C C C C C C C C C C C C
20 chr20_56299168 0 56299168 T T T T T T T T G G G G G G G G G G T T
20 chr20_56304266 0 56304266 A A A A A A A A A A A A A G G G A A A A
20 chr20_56307628 0 56307628 G G G G G G G G G G G G C G G G G G G G
20 chr20_56319219 0 56319219 A A A A A A A A C C C C A A A A A A A A
20 chr20_56338633 0 56338633 A A A A A A A A C C C C A A A A A A A A
20 chr20_56339030 0 56339030 A A A A C C A A C C C C A C A A C C A A
20 chr20_56348793 0 56348793 C C A A A A C C A A A A A A A A A A C C
20 chr20_56351888 0 56351888 C T T T T T T T T T T T T T T T T T T T
20 chr20_56362709 0 56362709 G G G G G G G G G G G G G G G G A A G G
20 chr20_56363055 0 56363055 T T C C C C T T T T T T C T T T C C T T
20 chr20_56379759 0 56379759 C C C C C C C C C T C T C C C C C C C C
20 chr20_56380480 0 56380480 G G G G G G G G G G G G G G A A G G G G
20 chr20_56385081 0 56385081 G G G G G G G G G G G G G G A A G G G G
20 chr20_56392644 0 56392644 A A C C C C C C C C C C C C C C C C C C
20 chr20_56398544 0 56398544 C C T T T T T T T T T T T T T T T T T T
20 chr20_56401819 0 56401819 C C C C C C C C C C C C C C C C C T C C
20 chr20_56405072 0 56405072 C T C C C C C C C C C C C C C C C C C C
20 chr20_56409621 0 56409621 G G G G G G G G A A A A G G G G G G G G
20 chr20_56412755 0 56412755 G G G G G G G G A A A A G G G G G G G G
20 chr20_56414687 0 56414687 G G G G G G G G A A A A G G G G G G G G
20 chr20_56415992 0 56415992 C C C C C C C C T T T T C C C C C C C C
20 chr20_56417035 0 56417035 T T C C C C C C C C C C C C C C C C T T
20 chr20_56426489 0 56426489 G G G G G G G G A A A A G G G G G G G G
20 chr20_56436568 0 56436568 A A A A A A G G A A A A A A A A A A A A
20 chr20_56443504 0 56443504 T T T T T T T T C C C C T T T T T T T T
20 chr20_56453744 0 56453744 C C C C C C C C C C C C C C C C T T C C
20 chr20_56458169 0 56458169 T T T T T T T T C T T T T T T T T T T T
20 chr20_56463487 0 56463487 C C C C C C C C C C C C C C C C T T C C
20 chr20_56467236 0 56467236 C C C C C C C C T T T T C C C C C C C C
20 chr20_56468950 0 56468950 C C C C C C C C C C C C G G C C C C C C
20 chr20_56473262 0 56473262 T T C C T T T T T T T T T T T T T T T T
20 chr20_56473585 0 56473585 T T T T T T T T C C C C C T T T T T T T
20 chr20_56475553 0 56475553 A A A A A A A A A A A A C C A A A A A A
20 chr20_56480572 0 56480572 C C C C C C C C T T T T C C C C C C C C
20 chr20_56480699 0 56480699 C C C C C C C C C C C C C C C C G G C C
20 chr20_56485980 0 56485980 A A A A A A A A G G G G A A A A A A A A
20 chr20_56487705 0 56487705 C C C C C C C C C T C C C C C C C C C C
20 chr20_56492393 0 56492393 G G G G G G G G A G G G G G G G G G G G
20 chr20_56499778 0 56499778 G G G G G G G G A A A A G G G G G G G G
20 chr20_56503086 0 56503086 T T C C T T T T T T T T T T T T T T T T
20 chr20_56506562 0 56506562 A A A A A A A A G G G G A A A A A A A A
20 chr20_56509517 0 56509517 T T C C C C T T C C C C C C C C C C T T
20 chr20_56510173 0 56510173 G G G G G G G G G G G G G G G G A G G G
20 chr20_56512560 0 56512560 A A A A A A A A G G A G A A A A A A A A
20 chr20_56516692 0 56516692 C C G G G G G G G G G G G G G G G G C C
20 chr20_56521750 0 56521750 C C C C C C C C C C C C C C C C C T C C
20 chr20_56525135 0 56525135 G G A G G G G G G G G G G G G G G G G G
20 chr20_56525861 0 56525861 C C C C C C C C T T T T C C C C C C C C
20 chr20_56532693 0 56532693 A A A A A A A A A A A A A A G G A A A A
20 chr20_56539218 0 56539218 A A A A A A A A A A A A C C A A C C A A
20 chr20_56547849 0 56547849 C C C C C C C C C C C C C T C C C C C C
20 chr20_56559312 0 56559312 T T T T T T C C T T T T T T T T T T T T
20 chr20_56566173 0 56566173 A A A A A A A A A A A A A A G G A A A A
20 chr20_56569149 0 56569149 T T T T T T T T C C C C T T T T T T T T
20 chr20_56569506 0 56569506 T T T T C C T T T T T T T T T T T T T T
20 chr20_56575017 0 56575017 G G G G G G G G C C C C G G G G G G G G
20 chr20_56576980 0 56576980 T T T T T T T T A A A A T T T T T T T T
20 chr20_56578882 0 56578882 C C C C C C C C C T C T C C C C C C C C
20 chr20_56584972 0 56584972 G G G G G G G G T T T T G G G G G G G G
20 chr20_56602721 0 56602721 T T T T T T T T T T C T T T T T T T T T
20 chr20_56622736 0 56622736 C C C C C C C C C C C C C T C C C C C C
20 chr20_56624294 0 56624294 C C A A A A C C C C C C C C C C C C C C
20 chr20_56634747 0 56634747 T T T T T T T T T T T T C C T T T T T T
20 chr20_56641860 0 56641860 G G G G G G G G G G G G A G G G G G G G
20 chr20_56643962 0 56643962 A A A A A A A A A A A A A A A A G G A A
20 chr20_56646907 0 56646907 C C C C C C C C A A A A C C C C C C C C
20 chr20_56655590 0 56655590 T T T T T T T T C C C C T T T T T T T T
20 chr20_56672590 0 56672590 C C C C C C C C T T T T C C C C C C C C
20 chr20_56685659 0 56685659 T T T T T T T T G G G G T T T T T T T T
20 chr20_56690123 0 56690123 C C T T T T C C T T T T T T T T T T C C
20 chr20_56690378 0 56690378 G G G G G G G G A A A A G G G G G G G G
20 chr20_56690862 0 56690862 G G G G G G G G G G G G A A A A A A G G
20 chr20_56705539 0 56705539 G G G G G G G G A A A A G G G G G G G G
20 chr20_56708189 0 56708189 G G G G G G G G G G G G G G G G A G G G
20 chr20_56713171 0 56713171 G G G G G G G G A A A A G G G G G G G G
20 chr20_56720424 0 56720424 G G G G G G G G A A A A G G G G G G G G
20 chr20_56722365 0 56722365 C C C C T T C C C C C C C C C C C C C C
20 chr20_56724027 0 56724027 T T T T T T T T G G G G T T T T T T T T
20 chr20_56734824 0 56734824 A A A A A A C C A A A A A A A A A A A A
20 chr20_56735599 0 56735599 G G A G G G G G G G G G G G G G G G G G
20 chr20_56739847 0 56739847 C C C C C C C C C C C C C C C C C G C C
20 chr20_56740467 0 56740467 C T C C C C C C C C C C C C C C C C C C
20 chr20_56742402 0 56742402 C C C C C C C C C C C C C C C C T T C C
20 chr20_56748303 0 56748303 T T T T T T T T G G G G T T T T T T T T
20 chr20_56751938 0 56751938 C C C C C C C C C C C C C C T T C C C C
20 chr20_56769212 0 56769212 T T C C C C T T C C C C T T T T T T T T
20 chr20_56775698 0 56775698 A A A A A A A A G G G G A A A A A A A A
20 chr20_56777188 0 56777188 C C A A C C C C C C C C C C C C C C C C
20 chr20_56778313 0 56778313 G G G G G G G G G G G G G G C C G G G G
20 chr20_56787926 0 56787926 T T T T T T T T T T T T G G G G T T T T
20 chr20_56789078 0 56789078 C C C C C C T T C C C C C C C C C C C C
20 chr20_56790302 0 56790302 A A A A A A A A A A A A C C A A C C A A
20 chr20_56797270 0 56797270 C C C C C C C C C C C C C T C C C C C C
20 chr20_56800590 0 56800590 G G G G G G G G T T T T G G G G G G G G
20 chr20_56803816 0 56803816 C C C C C C A A C C C C C C C C C C C C
20 chr20_56806226 0 56806226 G G G G G G G G T T T T G G T T G G G G
20 chr20_56806524 0 56806524 T T T T T T T T C C C C T T T T T T T T
20 chr20_56807224 0 56807224 T T C C C C T T C C C C C C C C C C T T
20 chr20_56808224 0 56808224 C C C C C C C C T T T T C C C C C C C C
20 chr20_56809617 0 56809617 T T T T T T G G T T T T T T T T T T G G
20 chr20_56810665 0 56810665 T T T T T T T T C C C C T T T T T T T T
20 chr20_56813138 0 56813138 T T C C T T T T T T T T T T T T C C T T
20 chr20_56814286 0 56814286 T T T T T T T T T T T T C T T T T T T T
20 chr20_56816598 0 56816598 C C C C C C C C C G C G C C C C C C C C
20 chr20_56816764 0 56816764 G G G G G G A A G G G G G G G G G G G G
20 chr20_56821286 0 56821286 T T T T T T T T T T C T T T T T T T T T
20 chr20_56830764 0 56830764 C C T T C C C C C C C C C C C C C C C C
20 chr20_56837222 0 56837222 T T T T T T T T T T T T T T C C T T T T
20 chr20_56837662 0 56837662 A A G G G G G G G G G G G G G G G G G G
20 chr20_56838498 0 56838498 A A G G A A A A A A A A A A A A A A A A
20 chr20_56844698 0 56844698 T T T T T T T T T T T T C T T T T T T T
20 chr20_56849133 0 56849133 G G G G G G A A G G G G G G G G G G G G
20 chr20_56849135 0 56849135 G G G G G G A A G G G G G G G G G G G G
20 chr20_56854169 0 56854169 T T T T T T T T T T T T C C T T T T T T
20 chr20_56854419 0 56854419 G G A A A A G G A A A A A A A A A A G G
20 chr20_56856911 0 56856911 T T T T T T T T T T T T T T A A T T T T
20 chr20_56868685 0 56868685 T T T T T T T T T T T T T T A A T T T T
20 chr20_56870855 0 56870855 T T T T T T T T A T A A T T T T T T T T
20 chr20_56875304 0 56875304 T T T T T T T T T T T T T T G G T T T T
20 chr20_56876460 0 56876460 C C C C C C C C C G C G C C C C C C C C
20 chr20_56877514 0 56877514 C C C C C C C C A C A C C C C C C C C C
20 chr20_56877911 0 56877911 G G A A A A G G A A A A A A A A A A G G
20 chr20_56881300 0 56881300 A A A A A A A A A G A G A A A A A A A A
20 chr20_56882046 0 56882046 G G G G G G G G A G A G G G G G G G G G
20 chr20_56886159 0 56886159 A A A A A A A A A A A A G G G G A A A A
20 chr20_56887803 0 56887803 T T T T T T T T G G G G T T T T T T T T
20 chr20_56889868 0 56889868 C T C C C C C C C C C C C C C C C C T T
20 chr20_56895960 0 56895960 A A A A A A A A A A A A A C A A A A A A
20 chr20_56896168 0 56896168 C C C C C C C C A A A A C C C C C C C C
20 chr20_56897421 0 56897421 C C C C C C C C C G C G C C C C C C C C
20 chr20_56904740 0 56904740 C C C C C C C C T T T T C C C C C C C C
20 chr20_56910394 0 56910394 A A C C A A A A A A A A A A A A A A A A
20 chr20_56914575 0 56914575 G G G G G G G G G G G G A G G G G G G G
20 chr20_56916809 0 56916809 C C C C C C C C C C C C C C C T C C C C
20 chr20_56922139 0 56922139 T T T T T T T T G T G T T T T T T T T T
20 chr20_56924018 0 56924018 A A A A G G A A A A A A A A A A A A A A
20 chr20_56927881 0 56927881 T T T T T T T T T T G T T T T T T T T T
20 chr20_56928211 0 56928211 C C C C C C C C T T T T C C C C C C C C
20 chr20_56929064 0 56929064 C C C T C C C C C C C C C C C C C C C C
20 chr20_56937549 0 56937549 A A A A A A C C A A A A A A A A A A C C
20 chr20_56962682 0 56962682 C C C C C C C C C C C C C C C C A A C C
20 chr20_56977757 0 56977757 T T C C C C T T T T T T T T T T T T T T
20 chr20_56985548 0 56985548 T T C C C C T T T T T T T T T T T T T T
20 chr20_56987322 0 56987322 A A A A A A A A A A A A A G A A A A A A
20 chr20_56995654 0 56995654 A A A G A A A A A A A A A A A A A A A A
20 chr20_57012953 0 57012953 T T T T T T T T C C C C T T T T T T T T
20 chr20_57014859 0 57014859 G G G G G G G G G G G G G G G G A A G G
20 chr20_57020419 0 57020419 T T T T T T T T T T T T C C T T T T T T
20 chr20_57030653 0 57030653 A A A A A A G G A A A A A A A A A A A A
20 chr20_57031569 0 57031569 T T T T T T T T T T T T T T T T C T T T
20 chr20_57033775 0 57033775 A A A A A A A A A A A A A C A A A A A A
20 chr20_57048970 0 57048970 C C C C C C C C C C C C C C C C C T C C
20 chr20_57049313 0 57049313 G G T T T T G G T T T T T T T T T T G G
20 chr20_57054229 0 57054229 T T C T T T T T T T T T T T T T T T T T
20 chr20_57054418 0 57054418 T T T T T T T T C C C C T T T T T T T T
20 chr20_57057831 0 57057831 T T C C C C T T T T T T T T T T T T T T
20 chr20_57059533 0 57059533 C C C C C C C C C C C C C T C C C C C C
20 chr20_57061684 0 57061684 A A A A A A A A T T T T A A A A A A A A
20 chr20_57064922 0 57064922 T T T T T T C C T T T T T T T T T T T T
20 chr20_57083426 0 57083426 A A A A G G A A A A A A A A A A A A A A
20 chr20_57094762 0 57094762 G G G G G G G G G G G G G G G G C C G G
20 chr20_57108554 0 57108554 T T T T A A T T T T T T T T T T T T T T
20 chr20_57109891 0 57109891 C C C C C C C C C C C C C C C C C T C C
20 chr20_57117703 0 57117703 C C C C C C C C C T T T C C C C C C C C
20 chr20_57118245 0 57118245 C C C C C C C C C C C C C C C C T T C C
20 chr20_57118470 0 57118470 G G G G G G G G A G G G G G G G G G G G
20 chr20_57118723 0 57118723 A A C C C C C C C C C C C C C C C C C C
20 chr20_57122152 0 57122152 A A A A A A A A G G G G A A A A A A A A
20 chr20_57129098 0 57129098 C C C C C C C C C C C C G G C C C C C C
20 chr20_57133043 0 57133043 C C C C C C C C T T T T C C C C C C C C
20 chr20_57137218 0 57137218 G G G G G G G G T T T T G G G G G G G G
20 chr20_57139086 0 57139086 G G C G G G G G G G G G G G G G G G G G
20 chr20_57141192 0 57141192 A A A A A A A A A A A A A A T T A A A A
20 chr20_57141302 0 57141302 C C C C C C C C C C C C C T C C C C C C
20 chr20_57158432 0 57158432 C T T T T T C C T T T T C T T T T T C C
20 chr20_57163003 0 57163003 A A A A A A A A G G G G A A A A A A A A
20 chr20_57164742 0 57164742 T T T T T T T T C C C C T T T T T T T T
20 chr20_57166536 0 57166536 A G G G G G G G G G G G G G G G G G G G
20 chr20_57166576 0 57166576 T T T T T T T T G G G G T T T T T T T T
20 chr20_57168006 0 57168006 T T T T T T T T A A A A T T T T T T T T
20 chr20_57174627 0 57174627 C C C C C C C C C C C C C G C C C C C C
20 chr20_57177853 0 57177853 A A C C C C C C C C C C C C C C C C A A
20 chr20_57177874 0 57177874 C C C C C C C C C C C C C C T T C C C C
20 chr20_57179014 0 57179014 A A A A A A A A G G G G A A A A A A A A
20 chr20_57189305 0 57189305 T T T T T T T T A A A A T T T T T T T T
20 chr20_57204835 0 57204835 G G G G G G G G G G G G C G G G G G G G
20 chr20_57206921 0 57206921 C T C C C C C C C C C C C C C C C C C C
20 chr20_57207163 0 57207163 G G G G G G G G G G G G A G G G G G G G
20 chr20_57211661 0 57211661 C T C C C C C C C C C C C C C C C C C C
20 chr20_57227968 0 57227968 A A A A A A A A G G G G A A A A A A A A
20 chr20_57230701 0 57230701 C C C C C C C C C C C C C C C C C T C C
20 chr20_57233034 0 57233034 G G G G G G G G G G G G G G G G T T G G
20 chr20_57252234 0 57252234 G G G G G G G G G G G G C G G G G G G G
20 chr20_57257950 0 57257950 G G G G A A G G G G G G G G G G G G G G
20 chr20_57258097 0 57258097 A A A A A A A A A A A A A G A A A A A A
20 chr20_57259235 0 57259235 C C C C C C C C C C C C C C C C C T C C
20 chr20_57262381 0 57262381 A A A A C C A A A A A A A A A A A A A A
20 chr20_57277806 0 57277806 C C C C C C C C C C C C C T C C C C C C
20 chr20_57277884 0 57277884 A A A A A A A A A A A A A C A A A A A A
20 chr20_57278038 0 57278038 C C C C C C C C C C C C C C C C T T C C
20 chr20_57301029 0 57301029 A A A A A A A A A A A A A A A A G G A A
20 chr20_57301557 0 57301557 G G G G G G G G G G G G A A G G G G G G
20 chr20_57305056 0 57305056 T T T T T T T T T T T T G T T T T T T T
20 chr20_57320258 0 57320258 G G G G G G G G G G G G G G A A G G G G
20 chr20_57328649 0 57328649 G G A G G G G G G G G G G G G G G G G G
20 chr20_57330355 0 57330355 C C C C C C C C C C C C C G C C C C C C
20 chr20_57335053 0 57335053 C C C C C C C C C C C C C G C C C C C C
20 chr20_57338565 0 57338565 G G G G G G G G A A A A G G G G G G G G
20 chr20_57338977 0 57338977 T T T T T T T T C T C T T T T T T T T T
20 chr20_57342168 0 57342168 T T T T T T T T T T T T G G G G G G T T
20 chr20_57352130 0 57352130 A A A A A A A A A A A A A G A A A A A A
20 chr20_57363392 0 57363392 T T C T C C T T T T T T T T T T T T T T
20 chr20_57377454 0 57377454 A A A A A A A A A A A A A G A A A A A A
20 chr20_57391916 0 57391916 C C G G C C C C C C C C C C C C C C C C
20 chr20_57394045 0 57394045 T T T T T T T T T T T T T T C C T T T T
20 chr20_57396812 0 57396812 G G G G A A G G A A A A G G G G G G G G
20 chr20_57398006 0 57398006 C C C C C C C C C C C C C C G G C C C C
20 chr20_57399154 0 57399154 T T T T T T T T G G G T T T T T T T T T
20 chr20_57399927 0 57399927 T T T T T T T T T T C T T T T T T T T T
20 chr20_57405464 0 57405464 T T T T T T T T T T T T T T T T A A T T
20 chr20_57406292 0 57406292 G G A A A A A A A A A A A A A A A A A A
20 chr20_57407487 0 57407487 G G G G G G G G G G G G C G G G G G G G
20 chr20_57409573 0 57409573 G G G G G G G G A A A A G G G G G G G G
20 chr20_57418579 0 57418579 C C C C C C C C C C C C C C C C G G C C
20 chr20_57425458 0 57425458 T T T T T T T T C T T T T T T T T T T T
20 chr20_57428563 0 57428563 G G G G G G G G C C C C G G G G G G G G
20 chr20_57431828 0 57431828 A A G G G G G G G G G G G G G G G G G G
20 chr20_57438518 0 57438518 T T T T T T T T T T T T T T T T C C T T
20 chr20_57445979 0 57445979 T T T T T T T T C C C C T T T T T T T T
20 chr20_57468335 0 57468335 G G G G G G G G G G G G G G G T G G G G
20 chr20_57472111 0 57472111 T T T T T T T T C C C C T T T T T T T T
20 chr20_57477596 0 57477596 G G G G G G G G A A A A G G G G G G G G
20 chr20_57483084 0 57483084 T T T T T T T T T T G T T T T T T T T T
20 chr20_57484578 0 57484578 A A A A A A A A A G A A A A A A A A A A
20 chr20_57488117 0 57488117 T T T T T T T T T T G T T T T T T T T T
20 chr20_57496539 0 57496539 G G G G G G G G G G G G G G A A G G G G
20 chr20_57498580 0 57498580 A A A T A A A A A A A A A A A A A A A A
20 chr20_57503605 0 57503605 C C C C C C C C C C C C C C C C T T C C
20 chr20_57506181 0 57506181 A A A A A A A A A A A A A A A A A G A A
20 chr20_57511609 0 57511609 T T T T C C T T T T T T T T T T T T T T
20 chr20_57513592 0 57513592 C C C G C C C C C C C C C C C C C C C C
20 chr20_57514932 0 57514932 C C C C C C T T C C C C C C C C C C C C
20 chr20_57520518 0 57520518 C C C G C C C C C C C C C C C C C C C C
20 chr20_57531385 0 57531385 T T T T T T T T C T C C T T T T T T T T
20 chr20_57534103 0 57534103 G G G G G G G G G G G G G G A G G G G G
20 chr20_57541344 0 57541344 C C C C C C C C G G G G C C C C C C C C
20 chr20_57543662 0 57543662 C T C C C C C C C C C C C C C C C C T T
20 chr20_57547636 0 57547636 G G G G G G G G A G A G G G G G G G G G
20 chr20_57550086 0 57550086 A A A A A A A A A G A A A A A A A A A A
20 chr20_57552214 0 57552214 T T T T T T T T T T C T T T T T T T T T
20 chr20_57557218 0 57557218 T T T T T T T T T T C T T T T T T T T T
20 chr20_57571039 0 57571039 A A A A A A A A A A A A A A C C A A A A
20 chr20_57598098 0 57598098 G T T T T T T T T T T T T T T T T T T T
20 chr20_57603432 0 57603432 T T G G G G G G T T T T G G G G G G T T
20 chr20_57630363 0 57630363 G G C C G G G G G G G G G G G G G G G G
20 chr20_57637050 0 57637050 T T T T T T T T T T T T C T T T T T T T
20 chr20_57638387 0 57638387 T T T T T T T T T T T T C T T T T T T T
20 chr20_57648773 0 57648773 T T T T T T T T T T T T T T G T T T T T
20 chr20_57651034 0 57651034 C C C C C C C C C C C C A C C C C C C C
20 chr20_57653352 0 57653352 T T T T T T T T T T T T A T T T T T T T
20 chr20_57653760 0 57653760 G G G G G G G G G G G G G G A G G G G G
20 chr20_57654077 0 57654077 G G G G G G G G G G G G G G A A G G G G
20 chr20_57668380 0 57668380 C C C C C C C C C C C T C C C C C C C C
20 chr20_57683859 0 57683859 C C C C G G C C C C C C C C C C C C C C
20 chr20_57691429 0 57691429 T T T T T T T T C C C C T T T T T T T T
20 chr20_57693968 0 57693968 C C C C C C C C T T T T C C C C C C C C
20 chr20_57697426 0 57697426 C C C C C C C C T T T T C C C C C C C C
20 chr20_57715907 0 57715907 A G A A G G A A G G G G G G G G G G G G
20 chr20_57719173 0 57719173 A A A A A A A A A A A A A A A G A A A A
20 chr20_57727276 0 57727276 G G G G G G G G G G G G G G G G A A G G
20 chr20_57730117 0 57730117 G G G G G G G G A G G G G G G G G G G G
20 chr20_57732371 0 57732371 C T C C C C C C C C C C C C C C C C C C
20 chr20_57734924 0 57734924 G G G G G G G G G G G G T T G G G G G G
20 chr20_57738498 0 57738498 C C C C C C C C C C C C C C C T C C C C
20 chr20_57738522 0 57738522 C C C C C C C C C C C C C C C C G G C C
20 chr20_57739746 0 57739746 A A A A A A A A A A A A A A A A C C A A
20 chr20_57746435 0 57746435 G G A A A A G G G G G G G G G G G G G G
20 chr20_57754867 0 57754867 G G G G C C G G G G G G G G G G G G G G
20 chr20_57757413 0 57757413 A A A A A A A A A A A A A A A A G G A A
20 chr20_57769754 0 57769754 T T C C C C C C C C C C C C C C C C T T
20 chr20_57776223 0 57776223 G G G G G G G G G G G G T T T T T T G G
20 chr20_57776476 0 57776476 A A A A A A A A A C A A A A A A A A A A
20 chr20_57777568 0 57777568 T T T T T T T T A T T T T T T T T T T T
20 chr20_57778985 0 57778985 T T A A A A T T A A A A A A A A A A T T
20 chr20_57785804 0 57785804 C C C C C C C C C C G G C C C C C C C C
20 chr20_57786992 0 57786992 A A A T A A A A A A A A A A A A A A A A
20 chr20_57789980 0 57789980 A A A A A A A A A A A A A C A A A A A A
20 chr20_57791078 0 57791078 A A A A A A G G A A A A A A A A A A A A
20 chr20_57794985 0 57794985 T T T T T T T T C T T T T T T T T T T T
20 chr20_57810302 0 57810302 C C C C C C C C C C C C C C T T C C C C
20 chr20_57812288 0 57812288 C C C C C C C C T T T T C C C C C C C C
20 chr20_57820745 0 57820745 A A A A A A A A A A A A A A T T A A A A
20 chr20_57823234 0 57823234 T T T T T T T T T T T T T T C T T T T T
20 chr20_57825091 0 57825091 A A A A A A A A C C C C A A A A A A A A
20 chr20_57828060 0 57828060 C C A A A A C C C C C C C C C C C C C C
20 chr20_57830321 0 57830321 G G G G A A G G G G G G G G G G G G G G
20 chr20_57830959 0 57830959 T T T T T T T T T T T T C T T T T T T T
20 chr20_57830979 0 57830979 G G G G G G A A G G G G G G G G G G G G
20 chr20_57844239 0 57844239 C C C C C C C C C C C C C C G G C C C C
20 chr20_57850446 0 57850446 T T T T T T T T C C C C T T T T T T T T
20 chr20_57852556 0 57852556 T T A A A A A A A A A A A A A A A A T T
20 chr20_57858697 0 57858697 T T T T T T T T T T T T G T T T T T T T
20 chr20_57863338 0 57863338 A A A A A A A A G G G G A A A A A A A A
20 chr20_57865434 0 57865434 A A A A A A A A A A A A A A A A G G A A
20 chr20_57867095 0 57867095 C C C C T T C C C C C C C C C C C C C C
20 chr20_57868869 0 57868869 G G G G G G G G A A A A G G G G G G G G
20 chr20_57870030 0 57870030 G G G G C C G G G G G G G G G G G G G G
20 chr20_57885545 0 57885545 A A A A A A A A G G G G A A A A A A A A
20 chr20_57889801 0 57889801 T T T T T T T T T T T T C C T T T T T T
20 chr20_57891042 0 57891042 A A A A A A A A A A A A A G A A A A A A
20 chr20_57895442 0 57895442 A A A A A A A A G G G G A A A A A A A A
20 chr20_57901403 0 57901403 G G G G G G A A G G G G G G G G G G G G
20 chr20_57921482 0 57921482 G G G G G G C C G G G G G G G G G G G G
20 chr20_57924626 0 57924626 A A A A A A A A A A A A A A C C A A A A
20 chr20_57946393 0 57946393 A A T T T T A A T T T T T T T T T T A A
20 chr20_57946743 0 57946743 C C C C C C C C T T T T C C C C C C C C
20 chr20_57947215 0 57947215 C C C C C C A A C C C C C C C C C C C C
20 chr20_57960650 0 57960650 A A A A A A A A G G G G A A A A A A A A
20 chr20_57963264 0 57963264 C C C C C C C C C C C C C C T T C C C C
20 chr20_57973505 0 57973505 T T G G G G T T G G G G G G G G G G G G
20 chr20_57995954 0 57995954 A A A A A A A A A A A A A G A A A A A A
20 chr20_58006082 0 58006082 T T T T C C T T T T T T T T T T T T T T
20 chr20_58009411 0 58009411 G G G G G G G G G G G G G G C C G G G G
20 chr20_58019621 0 58019621 C C C C C C C C C C C C C C C C T T C C
20 chr20_58031440 0 58031440 A A A A A A A A A A A A A A A C A A A A
20 chr20_58033956 0 58033956 A A A A A A A A T T T T A A A A A A A A
20 chr20_58034465 0 58034465 C C C C C C C C G G G G C C C C C C C C
20 chr20_58038257 0 58038257 T T T T T T T T T T T T A T T T T T T T
20 chr20_58044410 0 58044410 A A G G G G A A G G G G G G G G G G A A
20 chr20_58046347 0 58046347 G G G G G G G G T T T T G G G G G G G G
20 chr20_58046853 0 58046853 C C C C C C C C T T T T C C C C C C C C
20 chr20_58048299 0 58048299 T T T T T T T T T T T T T T T T C C T T
20 chr20_58052939 0 58052939 C C C C T T C C C C C C C C C C C C C C
20 chr20_58059142 0 58059142 C C C C C C C C C C C C C C C C G G C C
20 chr20_58069149 0 58069149 G G G G A A G G G G G G G G G G G G G G
20 chr20_58072147 0 58072147 C C C C C C C C C C C C C C C C T T C C
20 chr20_58075425 0 58075425 A A A A A A A A A A A A A A A A T T A A
20 chr20_58083233 0 58083233 C C C C C C C C C C C C C T C C C C C C
20 chr20_58098026 0 58098026 A G G G G G G G G G G G G G G G G G G G
20 chr20_58100161 0 58100161 A A G G G G A A G G G G G G G G G G A A
20 chr20_58110363 0 58110363 A A A A A A A A A A A A A G A A A A A A
20 chr20_58110367 0 58110367 A T T T T T T T T T T T T T T T T T A A
20 chr20_58115491 0 58115491 A C A A A A A A A A A A A A A A A A A A
20 chr20_58115795 0 58115795 A A A A A A A A G G G G A A A A A A A A
20 chr20_58125468 0 58125468 T T T T T T T T C T T T T T T T T T T T
20 chr20_58126633 0 58126633 C C C C C C C C C C C C C C G G C C C C
20 chr20_58131107 0 58131107 A G G G G G G G G G G G G G G G G G G G
20 chr20_58134580 0 58134580 C C T T C C C C C C C C C C C C C C C C
20 chr20_58137164 0 58137164 A A A A G G A A A A A A A A A A A A A A
20 chr20_58140365 0 58140365 G G G G G G G G G G C G G G G G G G G G
20 chr20_58157409 0 58157409 G G C C G G G G G G G G G G G G G G G G
20 chr20_58158184 0 58158184 C C C C C C C C T T T T C C C C C C C C
20 chr20_58159415 0 58159415 T T T T T T T T T T T T C C C T T T T T
20 chr20_58162406 0 58162406 G G G G G G G G A G G G G G G G G G G G
20 chr20_58186820 0 58186820 A A A A A A A A A A A G A A A A A A A A
20 chr20_58191343 0 58191343 G G G G G G G G T T T T G G G G G G G G
20 chr20_58194184 0 58194184 C C C C C C C C A A A A C C C C A A C C
20 chr20_58199343 0 58199343 C C T T T T C C T T T T T T T T T T C C
20 chr20_58206043 0 58206043 T T T T T T T T G G G G G G G G G G T T
20 chr20_58221827 0 58221827 T T T T T T T T C C C C T T T T T T T T
20 chr20_58241757 0 58241757 T T T T T T T T T T G T T T T T T T T T
20 chr20_58246603 0 58246603 T T T T T T T T T T T T T T C C T T T T
20 chr20_58248237 0 58248237 T T T T C C T T T T T T T T T T T T T T
20 chr20_58254395 0 58254395 A A A A A A A A A A A A G G A A A A A A
20 chr20_58270648 0 58270648 A A A A A A A A A A A A A C A A A A A A
20 chr20_58280046 0 58280046 T T T T T T T T A T T T T T T T T T T T
20 chr20_58287341 0 58287341 T T T T T T T T T T T T T T C T T T T T
20 chr20_58287517 0 58287517 A A A A A A A A A C C C A A A A A A A A
20 chr20_58306506 0 58306506 T T C C T T T T T T T T T T T T T T T T
20 chr20_58321806 0 58321806 G G G G G G G G A A A A G G G G G G G G
20 chr20_58324508 0 58324508 T T T T T T T T C C C C T T T T T T T T
20 chr20_58326107 0 58326107 G G G G G G A A G G G G G G G G G G G G
20 chr20_58326540 0 58326540 G G A A A A A A A A A A A A A A A A G G
20 chr20_58327536 0 58327536 G G G G G G G G G G G G G G G G A A G G
20 chr20_58332122 0 58332122 T T T T T T T T C C C T T T T T T T T T
20 chr20_58334074 0 58334074 A A A A A A A A A A A A A C A A A A A A
20 chr20_58335536 0 58335536 A A G G A A A A A A A A A A A A A A A A
20 chr20_58336820 0 58336820 A A A A A A A A G G G G A A A A A A A A
20 chr20_58337091 0 58337091 T T T T T T T T C T C T T T T T T T T T
20 chr20_58350124 0 58350124 T T T T T T T T T T T T T T A T T T T T
20 chr20_58351796 0 58351796 C C C C C C T T C C C C C C C C C C C C
20 chr20_58354858 0 58354858 C C C C C C T T C C C C C C C C C C C C
20 chr20_58355023 0 58355023 G G G G G G G G A G A A G G G G G G G G
20 chr20_58357866 0 58357866 T T T T T T T T T T T T C T T T T T T T
20 chr20_58357913 0 58357913 G G G G G G G G T T T T G G G G G G G G
20 chr20_58357969 0 58357969 C C C G G G C C C C C C C C C C C C C C
20 chr20_58370158 0 58370158 A A A A G G A A A A A A A A A A A A A A
20 chr20_58375012 0 58375012 A A A A T T A A A A A A A A A A A A A A
20 chr20_58379786 0 58379786 G G A G G G G G G G G G G G G G G G G G
20 chr20_58390781 0 58390781 T T T T T T T T T T C C T T T T T T T T
20 chr20_58393087 0 58393087 G G G G G G G G G G G G A G G G G G G G
20 chr20_58401859 0 58401859 A A A A A A A A A A A A A C A A A A A A
20 chr20_58402194 0 58402194 T T T T T T T T T T T T C T T T T T T T
20 chr20_58411710 0 58411710 G G G G G G G G A A A A G G G G G G G G
20 chr20_58417881 0 58417881 C C A A A A C C A A A A A A A A A A C C
20 chr20_58422131 0 58422131 G G G G G G G G A G G G G G G G G G G G
20 chr20_58425044 0 58425044 T T T T T T T T T T T T T T A A T T T T
20 chr20_58428610 0 58428610 C C T T T T T T T T T T T T T T T T C C
20 chr20_58432550 0 58432550 G G G G G G A A G G G G G G G G G G G G
20 chr20_58442620 0 58442620 C T C C C C C C C C C C C C C C C C C C
20 chr20_58444926 0 58444926 C C C C C C C C C C C C C C C T C C C C
20 chr20_58450929 0 58450929 T T T T T T T T C C C C T T T T T T T T
20 chr20_58455459 0 58455459 C C C C C C C C C C C C C C C C T T C C
20 chr20_58461406 0 58461406 G G G G G G G G A G A A G G G G G G G G
20 chr20_58469269 0 58469269 G G G G G G G G G G G G A A A A A A G G
20 chr20_58477505 0 58477505 A A A A A A A A A G G G A A A A A A A A
20 chr20_58482725 0 58482725 C C C C C C C C C C C C C C T T C C C C
20 chr20_58485674 0 58485674 A A A A A A A A A G A A A A A A A A A A
20 chr20_58493417 0 58493417 G G G G G G G G T T T T G G G G G G G G
20 chr20_58495346 0 58495346 T T T T T T C C T T T T T T T T T T T T
20 chr20_58517116 0 58517116 C C C C C C C C T T T T C C C C C C C C
20 chr20_58518477 0 58518477 C C C C C C C C C C C C C C C C C T C C
20 chr20_58518534 0 58518534 G G G G G G A A G G G G G G G G G G G G
20 chr20_58518789 0 58518789 G G A G G G G G G G G G G G G G G G G G
20 chr20_58523993 0 58523993 T T T T T T T T T T T T G T G G T T T T
20 chr20_58526395 0 58526395 C C C C C C C C C C C C T T C C T T C C
20 chr20_58529098 0 58529098 A A A A A A T T A A A A A A A A A A A A
20 chr20_58529857 0 58529857 A A A A A A A A T T T T A A A A A A A A
20 chr20_58530747 0 58530747 G G A G G G G G G G G G G G G G G G G G
20 chr20_58533510 0 58533510 G G G G C C G G G G G G G G G G G G G G
20 chr20_58538512 0 58538512 C C C C C C T T C C C C C C C C C C C C
20 chr20_58545055 0 58545055 C C C T C C C C C C C C C C C C C C C C
20 chr20_58560796 0 58560796 C C C C C C C C C C C C C C C C C G C C
20 chr20_58577567 0 58577567 T T T T T T T T C C C C T T T T T T T T
20 chr20_58578369 0 58578369 A A A A A A A A G G G G A A A A A A A A
20 chr20_58581980 0 58581980 T T T T T T T T T T T T T T T T C T T T
20 chr20_58591303 0 58591303 C C A A A A C C A A A A A A A A A A C C
20 chr20_58592673 0 58592673 C C C C T T C C C C C C C C C C C C C C
20 chr20_58604904 0 58604904 C C T T T T T T T T T T T T T T T T C C
20 chr20_58611062 0 58611062 G G G G G G C C G G G G G G G G G G G G
20 chr20_58611734 0 58611734 A A A A A A A A A A A A A A G G A A A A
20 chr20_58619435 0 58619435 T T T T T T T T G G G G T T T T T T T T
20 chr20_58622164 0 58622164 T T T T C C T T T T T T T T T T T T T T
20 chr20_58640663 0 58640663 C C T T T T C C T T T T T T T T T T C C
20 chr20_58644091 0 58644091 A A A G A A A A A A A A A A A A A A A A
20 chr20_58649189 0 58649189 A A A A A A A A A G A A A A A A A A A A
20 chr20_58653193 0 58653193 A A A A A A A A G G G G A A A A A A A A
20 chr20_58654472 0 58654472 G G G G G G G G G G G G G G C G G G G G
20 chr20_58654822 0 58654822 C C C C C C A A C C C C C C C C C C C C
20 chr20_58658049 0 58658049 C C C C C C C C T T T T C C C C C C C C
20 chr20_58658191 0 58658191 G G G G G G G G G G G G G G A G G G G G
20 chr20_58663780 0 58663780 C C C G C C C C C C C C C C C C C C C C
20 chr20_58685054 0 58685054 A A A A A A A A G G G G A A A A A A A A
20 chr20_58686728 0 58686728 A A A A G G A A A A A A A A A A A A A A
20 chr20_58689382 0 58689382 T T T T T T T T T T T T T T G T T T T T
20 chr20_58698279 0 58698279 A A A A A A A A G G G G A A A A A A A A
20 chr20_58704006 0 58704006 C C T T C C C C C C C C C C C C C C C C
20 chr20_58706753 0 58706753 G G A A G G G G G G G G G G G G G G G G
20 chr20_58707029 0 58707029 C C C C C C C C C C C C C T C C C C C C
20 chr20_58709913 0 58709913 A A A A A A A A G G G G A A A A A A A A
20 chr20_58714462 0 58714462 G G G G G G G G A A A A G G G G G G G G
20 chr20_58715487 0 58715487 C C C C G G C C C C C C C C C C C C C C
20 chr20_58738372 0 58738372 G G G G G G G G G G A A G G G G G G G G
20 chr20_58738661 0 58738661 G G G G G G G G C G G G G G G G G G G G
20 chr20_58748677 0 58748677 T T T T T T T T T T T T C C C C C C T T
20 chr20_58753176 0 58753176 A A G G G G A A G G G G G G G G G G A A
20 chr20_58754703 0 58754703 A A G G A A A A A A A A A A A A A A A A
20 chr20_58774879 0 58774879 A A T T A A A A A A A A A A A A A A A A
20 chr20_58777677 0 58777677 G G A G G G G G G G G G G G G G G G G G
20 chr20_58794804 0 58794804 G G G G G G G G G G G G C G G G G G G G
20 chr20_58799129 0 58799129 G G G G G G G G A A A A G G G G G G G G
20 chr20_58811213 0 58811213 A A G G G G A A G G G G A A A A A A A A
20 chr20_58813525 0 58813525 A T A A A A A A A A A A A A A A A A A A
20 chr20_58817609 0 58817609 C G C C C C C C C C C C C C C C C C C C
20 chr20_58820344 0 58820344 T T T T T T T T G G G G T T T T T T T T
20 chr20_58822397 0 58822397 C T T T C C T T C C C C C T T T T T T T
20 chr20_58837693 0 58837693 A A A A A A A A G G G G A A A A A A A A
20 chr20_58841394 0 58841394 C T C C C C C C C C C C C C C C C C C C
20 chr20_58848160 0 58848160 T T T T T T T T C C C C T T T T T T T T
20 chr20_58849979 0 58849979 C C C C C C C C T T T T C C C C C C C C
20 chr20_58850213 0 58850213 A A A A A A A A A A A A G G A A A A A A
20 chr20_58850615 0 58850615 C C C C T T C C C C C C C C C C C C C C
20 chr20_58852685 0 58852685 A G G G G G G G G G G G G G G G G G G G
20 chr20_58857082 0 58857082 A A A A A A C C A A A A A A A A A A A A
20 chr20_58864826 0 58864826 A A C C A A A A A A A A A A A A A A A A
20 chr20_58869128 0 58869128 G G G G C C G G G G G G G G G G G G G G
20 chr20_58877657 0 58877657 C C G G C C C C C C C C C C C C C C C C
20 chr20_58885792 0 58885792 G G G G G G G G A A A A G G G G G G G G
20 chr20_58894554 0 58894554 A A A A T T A A A A A A A A A A A A A A
20 chr20_58896633 0 58896633 G G C C G G G G G G G G C C C C C C G G
20 chr20_58897223 0 58897223 G G G G G G G G A G G G G G G G G G G G
20 chr20_58904965 0 58904965 T T T T T T T T T T T T C T T T T T T T
20 chr20_58905819 0 58905819 A A A A A A A A G G G G A A A A A A A A
20 chr20_58909816 0 58909816 A A A A A A A A A A A A A G A A A A A A
20 chr20_58932124 0 58932124 A A A A A A A A G G G G A A A A A A A A
20 chr20_58932888 0 58932888 T T T T T T T T G G G G T T T T T T T T
20 chr20_58936680 0 58936680 G G G G G G G G G G G G G G G G A A G G
20 chr20_58937701 0 58937701 A G A A A A G G A A A A A A A A A A A A
20 chr20_58938732 0 58938732 A A A A A A A A C C C C A A A A A A A A
20 chr20_58941350 0 58941350 G G G G G G G G G G A A G G G G G G G G
20 chr20_58946905 0 58946905 G T G G G G G G G G G G G G G G G G G G
20 chr20_58946961 0 58946961 A A A A A A A A A A A A A A A A T T A A
20 chr20_58959605 0 58959605 A A G G A A A A A A A A A A A A A A A A
20 chr20_58962018 0 58962018 T T T T T T T T C C C C T T T T T T T T
20 chr20_58984944 0 58984944 T T T T T T T T T T T T T T G G T T T T
20 chr20_58985644 0 58985644 T T T T T T T T C C C C T T T T T T T T
20 chr20_58989799 0 58989799 G G G G G G G G G G G G A A G G G G G G
20 chr20_58994012 0 58994012 A A A A A A A A A A A A A A T T A A A A
20 chr20_59005442 0 59005442 T T T T T T T T T T T T C C T T T T T T
20 chr20_59011170 0 59011170 G G G G G G G G G G G G A G G G G G G G
20 chr20_59027467 0 59027467 C C C C C C C C C C C C C T T T C C C C
20 chr20_59031774 0 59031774 G G G G G G G G T T T T G G G G G G G G
20 chr20_59035546 0 59035546 C C A A A A C C C C C C C C C C C C C C
20 chr20_59061071 0 59061071 C C C C C C C C C C C C C T C C C C C C
20 chr20_59067608 0 59067608 C C C C C C G G C C C C C C C C C C C C
20 chr20_59068116 0 59068116 C C C C G G C C C C C C C C C C C C C C
20 chr20_59068749 0 59068749 G G G G G G G G G G G G A G G G G G G G
20 chr20_59071053 0 59071053 T T T T T T T T C C C C T T T T T T T T
20 chr20_59073002 0 59073002 C C C C C C C C C T C C C C C C C C C C
20 chr20_59077670 0 59077670 T T G G G G G G G G G G G G G G G G T T
20 chr20_59079517 0 59079517 C C T T C C C C C C C C C C C C C C C C
20 chr20_59096362 0 59096362 G G A A G G G G G G G G G G G G G G G G
20 chr20_59099164 0 59099164 T T T T T T T T T T T T A T T T T T T T
20 chr20_59101309 0 59101309 A A A A A A A A A A A A A G A A A A A A
20 chr20_59101571 0 59101571 G G G G G G G G G G G G G G A A G G G G
20 chr20_59102967 0 59102967 A A A A A A A A A A A A A A A A G G A A
20 chr20_59112728 0 59112728 T T T T T T T T T T T T C T T T T T T T
20 chr20_59116526 0 59116526 C C T T C C C C C C C C C C C C C C C C
20 chr20_59121841 0 59121841 T T T T T T T T T T T T T T G G T T T T
20 chr20_59129323 0 59129323 T T T T T T T T T T T T T T T T G G T T
20 chr20_59134319 0 59134319 G G T T T T T T T T T T T T T T T T G G
20 chr20_59134599 0 59134599 G G G G G G G G T T T T G G G G G G G G
20 chr20_59137215 0 59137215 A A G G G G A A A A A A A A A A A A A A
20 chr20_59140741 0 59140741 A A A A A A A A G G G G A A A A A A A A
20 chr20_59152661 0 59152661 C C C C C C C C C C C C C C C C T T C C
20 chr20_59157684 0 59157684 G G G G G G G G G G A A G G G G G G G G
20 chr20_59165455 0 59165455 C C T T C C C C C C C C C C C C C C C C
20 chr20_59170270 0 59170270 T T T T T T C C T T T T T T T T T T T T
20 chr20_59171821 0 59171821 C C C C C C C C T T T T C C C C C C C C
20 chr20_59182709 0 59182709 A A A A A A A A A A A A A A A A T T A A
20 chr20_59185949 0 59185949 G G A G A A G G G G G G G G G G G G G G
20 chr20_59186067 0 59186067 C C C C C C C C C C C C C T C C C C C C
20 chr20_59188097 0 59188097 C T T T T T C C T T T T T T T T T T T T
20 chr20_59199762 0 59199762 T T T T T T T T C C C C T T T T T T T T
20 chr20_59201227 0 59201227 G G G G G G G G A A A A G G G G G G G G
20 chr20_59205688 0 59205688 C C C C C C C C C C C C A C C C C C C C
20 chr20_59211446 0 59211446 A A A A G G A A A A A A A A A A A A A A
20 chr20_59213052 0 59213052 A A A A A A A A G G G G A A A A A A A A
20 chr20_59213841 0 59213841 G G G T G G G G G G G G G G G G G G G G
20 chr20_59217198 0 59217198 T T A T T T T T T T T T T T T T T T T T
20 chr20_59228168 0 59228168 G G G T G G G G G G G G G G G G G G G G
20 chr20_59230332 0 59230332 G G A A G G G G G G G G G G G G G G G G
20 chr20_59241242 0 59241242 G G A A A A G G G G G G G G G G G G G G
20 chr20_59241479 0 59241479 C C C C C C C C A C A A C C C C C C C C
20 chr20_59242030 0 59242030 G G G G C C G G G G G G G G G G G G G G
20 chr20_59248444 0 59248444 C C C C T T C C C C C C C C C C C C C C
20 chr20_59248767 0 59248767 T T T T T T T T T T T T T T T T G G T T
20 chr20_59250275 0 59250275 C C C C C C C C T T T T C C C C C C C C
20 chr20_59252396 0 59252396 T T T T T T T T T T T T A T T T T T T T
20 chr20_59253169 0 59253169 A A T T A A A A A A A A A A A A A A A A
20 chr20_59272117 0 59272117 T T T T T T T T T T T T C T T T T T T T
20 chr20_59277326 0 59277326 C C C C C C C C C C T T C C C C C C C C
20 chr20_59277503 0 59277503 G G G G A A G G G G G G G G G G G G G G
20 chr20_59277712 0 59277712 C C T T C C C C C C C C C C C C C C C C
20 chr20_59288645 0 59288645 A A G G A A A A A A A A A A A A A A A A
20 chr20_59290205 0 59290205 G G G G G G G G G T T T G G G G G G G G
20 chr20_59292977 0 59292977 T T G T T T T T T T T T T T T T T T T T
20 chr20_59293368 0 59293368 G G G G G G G G G G G G G G A A G G G G
20 chr20_59323505 0 59323505 C C C C C C C C C C C C A C C C C C C C
20 chr20_59342162 0 59342162 A A A A A A A A A A A A A A G G A A A A
20 chr20_59352689 0 59352689 C C C C C C C C C C C C A C C C C C C C
20 chr20_59355118 0 59355118 A G A A A A A A A A A A A A A A A A A A
20 chr20_59358939 0 59358939 A A A A G G A A A A A A A A A A A A A A
20 chr20_59362983 0 59362983 G G G G G G G G G G G G G G C C G G G G
20 chr20_59365413 0 59365413 A A A A A A A A A C A A A A A A A A A A
20 chr20_59368585 0 59368585 T T T T C C T T T T T T T T T T T T T T
20 chr20_59375149 0 59375149 C C A A A A C C C C C C C C C C C C C C
20 chr20_59376773 0 59376773 T T T T T T T T T T T T T T C C T T T T
20 chr20_59384202 0 59384202 G G G G G G G G G G G G G G G G A G G G
20 chr20_59388443 0 59388443 C C C C C C C C C C C C C C C C C T C C
20 chr20_59388795 0 59388795 T T T T T T T T T T T T A T T T T T T T
20 chr20_59397636 0 59397636 C C C C C C C C C T C C C C C C C C C C
20 chr20_59411022 0 59411022 G G A G G G G G G G G G G G G G G G G G
20 chr20_59411137 0 59411137 A A A G A A A A A A A A A A A A A A A A
20 chr20_59432019 0 59432019 A A A A A A A A A A A A A A G G A A A A
20 chr20_59432944 0 59432944 C C C C C C C C C C C C C C T T C C C C
20 chr20_59442024 0 59442024 C C C C C C C C C C C C C C C C T T C C
20 chr20_59443349 0 59443349 C C C C C C C C C C C C C C C C T T C C
20 chr20_59444573 0 59444573 C C C C C C C C A A A A C C C C C C C C
20 chr20_59446036 0 59446036 A G A A A A A A A A A A A A A A A A A A
20 chr20_59455443 0 59455443 T T T T T T T T T T G T T T T T T T T T
20 chr20_59460750 0 59460750 C C C C C C C C C C C C C C T T C C C C
20 chr20_59462542 0 59462542 C C C C C C C C C C C T C C C C C C C C
20 chr20_59463881 0 59463881 C C C C C C C C C C C C C C T T C C C C
20 chr20_59467346 0 59467346 G G G G G G G G G G G G C C C C C C G G
20 chr20_59468168 0 59468168 G G G G G G G G A A A A G G G G G G G G
20 chr20_59477315 0 59477315 A A A A A A A A A A C C A A A A A A A A
20 chr20_59478579 0 59478579 T T C C C C T T C C C C T T T T T T T T
20 chr20_59479285 0 59479285 C C C C C C C C A A A A C C C C C C C C
20 chr20_59483471 0 59483471 A A A A A A A A G G G G A A A A A A A A
20 chr20_59496918 0 59496918 C C C C C C C C C C C C T T C C C C C C
20 chr20_59511248 0 59511248 G T T T T T T T T T T T T T T T T T T T
20 chr20_59512547 0 59512547 T T T T T T T T C C C C T T T T T T T T
20 chr20_59530658 0 59530658 T T T T T T T T T T T T C C C C T T T T
20 chr20_59539407 0 59539407 C C A A C C C C C C C C C C C C C C C C
20 chr20_59541958 0 59541958 C C C C C C C C C C C C C C C C G G C C
20 chr20_59549216 0 59549216 A A A A G G A A A A A A A A A A A A A A
20 chr20_59562382 0 59562382 T T T T G G T T T T T T T T T T T T T T
20 chr20_59565758 0 59565758 T T G G T T T T T T T T T T T T T T T T
20 chr20_59570500 0 59570500 A A A A A A A A A A A A A A A A A C A A
20 chr20_59571696 0 59571696 C T C C C C C C C C C C C C C C C C C C
20 chr20_59580041 0 59580041 T T T T T T C C T T T T T T T T T T T T
20 chr20_59587872 0 59587872 C T T T T T T T T T T T T T T T T T C C
20 chr20_59588322 0 59588322 C C C C C C C C C C C T C C C C C C C C
20 chr20_59588366 0 59588366 G G G G A A G G G G G G A A A A A A G G
20 chr20_59602161 0 59602161 G G G G G G G G C C C C G G G G G G G G
20 chr20_59611587 0 59611587 A A G G G G A A A A A A A A A A A A A A
20 chr20_59627247 0 59627247 G G G G G G G G G G A A G G G G G G G G
20 chr20_59634649 0 59634649 T T T T T T T T T T T T T T C C T T T T
20 chr20_59635090 0 59635090 T T C T T T T T T T T T T T T T T T T T
20 chr20_59643702 0 59643702 A A C C A A A A A A A A A A A A A A A A
20 chr20_59644005 0 59644005 A A G G G G A A G G G G G G G G G G A A
20 chr20_59650527 0 59650527 A A A A G G A A A A A A A A A A A A A A
20 chr20_59654593 0 59654593 C C C C C C C C C C C C C C C C C T C C
20 chr20_59661027 0 59661027 G G G G G G G G G G G G A A G G G G G G
20 chr20_59664243 0 59664243 A A A A A A A A A A A A G G G G A G A A
20 chr20_59666547 0 59666547 C C C T C C C C C C C C C C C C C C C C
20 chr20_59675000 0 59675000 A A A A A A A A A A A G A A A A A A A A
20 chr20_59684662 0 59684662 A A A A A A A A A A A A G G A A G G A A
20 chr20_59691681 0 59691681 C C C C C C C C C C C C C T C C C C C C
20 chr20_59695375 0 59695375 G G G G G G G G A A A A G G G G G G G G
20 chr20_59699904 0 59699904 T T T T T T T T C C C C T T T T T T T T
20 chr20_59701565 0 59701565 A A A A A A A A A A A A A A A A A G A A
20 chr20_59703399 0 59703399 C C C C C C C C T T T T C C C C C C C C
20 chr20_59708621 0 59708621 A A A A A A A A A A A A A A G G A A A A
20 chr20_59709028 0 59709028 C C C T C C C C C C C C C C C C C C C C
20 chr20_59709924 0 59709924 G G G G G G G G G G G G A G G G G G G G
20 chr20_59711727 0 59711727 G G G G G G G G G G G G G T G G G G G G
20 chr20_59714511 0 59714511 G G A G G G G G G G G G G G G G G G G G
20 chr20_59722807 0 59722807 T T C C C C C C C C C C C C C C C C C C
20 chr20_59739309 0 59739309 T T T T T T T T T T T T G T T T T T T T
20 chr20_59740874 0 59740874 C C C T T T C C C C C T C C C C C C C C
20 chr20_59741565 0 59741565 C C C C C C C C C T C C C C C C C C C C
20 chr20_59742275 0 59742275 C C C C C C C C C C C C A C C C C C C C
20 chr20_59746180 0 59746180 G G G G G G G G A A A A G G G G G G G G
20 chr20_59747602 0 59747602 G G A A A A G G A A A A A A A A A A G G
20 chr20_59750499 0 59750499 A A A A A A A A A A A A G G A A A A A A
20 chr20_59763965 0 59763965 C C C C C C C C C C C C C C G G C C C C
20 chr20_59765013 0 59765013 G G G G G G G G A A A A G G G G G G G G
20 chr20_59772296 0 59772296 A A A A A A A A G G G G G G G G G G A A
20 chr20_59776427 0 59776427 C C C C C C C C C C C C C C C C C G C C
20 chr20_59776691 0 59776691 G G G G G G G G G G G G G G T T G G G G
20 chr20_59779765 0 59779765 T T T T C T T T T T T T T T T T T T T T
20 chr20_59781657 0 59781657 A A A A A A A A T T T T A A A A A A A A
20 chr20_59783681 0 59783681 C C C C C C C C T T T T C C C C C C C C
20 chr20_59786583 0 59786583 G G G G G G G G A A G G G G G G G G G G
20 chr20_59789724 0 59789724 G G G G G G G G G G G G G G A A G G G G
20 chr20_59789759 0 59789759 A A C C C C A A C C C C C C C C C C A A
20 chr20_59793652 0 59793652 G G G G G G C C G G G G G G G G G G G G
20 chr20_59796950 0 59796950 T T T T T T T T G G G T T T T T T T T T
20 chr20_59800557 0 59800557 A A G G G G G G G G G G G G G G G G G G
20 chr20_59801123 0 59801123 G G A G G G G G G G G G G G G G G G G G
20 chr20_59821163 0 59821163 A A A G A G A A A A A A A A A A A A A A
20 chr20_59826294 0 59826294 T T T T T T T T C C C C T T T T T T T T
20 chr20_59835400 0 59835400 T T T T T T T T T T T T T T A A T T T T
20 chr20_59851788 0 59851788 T T T T C T T T T T T T T T T T T T T T
20 chr20_59864252 0 59864252 A A A A A A A A G G G G A A A A A A A A
20 chr20_59873593 0 59873593 A A A A A A A A G G G G A A A A A A A A
20 chr20_59878026 0 59878026 G G G G G G G G A A A A G G G G G G G G
20 chr20_59882376 0 59882376 G G A A A A G G A A A A A A A A A A G G
20 chr20_59882520 0 59882520 G G G G G G G G G G G G G G A A G G G G
20 chr20_59888189 0 59888189 C C A A A A A A A A A A A A A A A A A A
20 chr20_59889556 0 59889556 G G G G G G G G G G G G G G A A G G G G
20 chr20_59889839 0 59889839 T T C T T T T T T T T T T T T T T T T T
20 chr20_59892561 0 59892561 G G C G G G G G G G G G G G G G G G G G
20 chr20_59893933 0 59893933 A A A A A A A A A A A A A A A A A G A A
20 chr20_59907632 0 59907632 A A A A A A A A A A A G A A A A A A A A
20 chr20_59925505 0 59925505 C C C C C C C C C C C C C T C C C C C C
20 chr20_59926967 0 59926967 G G G G G G G G T T T T G G G G G G G G
20 chr20_59927041 0 59927041 A A A A A G A A A A A A A A A A A A A A
20 chr20_59932276 0 59932276 C C T T T T T T T T T T T T T T T T T T
20 chr20_59937938 0 59937938 C C C C C C C C T T T T C C C C C C C C
20 chr20_59949217 0 59949217 G G G G G G G G G G G G A G G G G G G G
20 chr20_59953552 0 59953552 C C C C C C C C T T T T C C C C C C C C
20 chr20_59957246 0 59957246 A A G G G G A A A A A A A A A A A A A A
20 chr20_59959217 0 59959217 A A A A A A A A A A A A A G A A A A A A
20 chr20_59961898 0 59961898 C C C C C C C C C C C T C C C C C C C C
20 chr20_59976621 0 59976621 C C C T T T C C C C C C C C C C C C C C
20 chr20_59977247 0 59977247 A A A A A A G G A G A G A A A A A A A A
20 chr20_60003123 0 60003123 G G A G G G G G A G A G G G G G G G G G
20 chr20_60007279 0 60007279 A A A A A A A A A A A A A T A A A A A A
20 chr20_60009514 0 60009514 G G T T T T G G T T T T T T T T T T G G
20 chr20_60010558 0 60010558 T T T T T T T T T T T T A T T T T T T T
20 chr20_60012654 0 60012654 C C C C C C C C C C C G C C C C C C C C
20 chr20_60030970 0 60030970 C C C C C C C C C C C C C C T T C C C C
20 chr20_60036496 0 60036496 G G G G G G G G G G G G G G G G A A G G
20 chr20_60047185 0 60047185 A A G G A A A A A A A A A A A A A A A A
20 chr20_60051077 0 60051077 G G G G G G G G A A A A G G G G G G G G
20 chr20_60057902 0 60057902 T T T T T T T T C C C C T T T T T T T T
20 chr20_60067419 0 60067419 A A T T A A A A T T T T A A A A A A A A
20 chr20_60072741 0 60072741 T T T T T T T T C C C C T T T T T T T T
20 chr20_60086096 0 60086096 A A C C A A A A A A A A A A A A A A A A
20 chr20_60086638 0 60086638 T T T T T T T T G G G G T T T T T T T T
20 chr20_60087021 0 60087021 C C C C C C C C C C C C C C A A C C C C
20 chr20_60088473 0 60088473 G G G G G G G G G G G G G G G G A G G G
20 chr20_60089495 0 60089495 A A A A A C A A A A A A A A A A A A A A
20 chr20_60091009 0 60091009 C C C C C T C C C C C C C C C C C C C C
20 chr20_60092967 0 60092967 A A A A A A A A A A A A A A A A A C A A
20 chr20_60101341 0 60101341 G G G G G T G G G G G G G G G G G G G G
20 chr20_60101706 0 60101706 A A A A A G A A A A A A A A A A A A A A
20 chr20_60108015 0 60108015 T T T T T T T T C T T T T T T T T T T T
20 chr20_60116830 0 60116830 G G G G G G G G A A A A G G G G G G G G
20 chr20_60117407 0 60117407 A G G G G G G G G G G G G G G G G G G G
20 chr20_60117558 0 60117558 T T T T T T T T T T T T T T T T C C T T
20 chr20_60119256 0 60119256 C C C C C C C C T T T T T T T T T T C C
20 chr20_60119669 0 60119669 A A A A A A A A A A A A A C A A A A A A
20 chr20_60121449 0 60121449 G G G G G G G G G G G G A G G G G G G G
20 chr20_60126976 0 60126976 A A A A A A A A A C A A A A A A A A A A
20 chr20_60128535 0 60128535 T T T T T T T T C T T T T T T T T T T T
20 chr20_60130839 0 60130839 G G G G G G G G A A A A G G G G G G G G
20 chr20_60132353 0 60132353 A A A A A A A A A A A A A A C C A A A A
20 chr20_60134095 0 60134095 A A A A A A G G A A A A A A A A A A G G
20 chr20_60139963 0 60139963 A A G G A G A A A A A A A A A A A A A A
20 chr20_60141881 0 60141881 C C C C C C C C C C C C C C C C A C C C
20 chr20_60142326 0 60142326 T T T T T T T T C C C C T T T T T T T T
20 chr20_60149612 0 60149612 A A A A A C A A A A A A A A A A A A A A
20 chr20_60156853 0 60156853 A A A A A A A A A A A A A A C C A A A A
20 chr20_60161692 0 60161692 C C C C C G C C C C C C C C C C C C C C
20 chr20_60169067 0 60169067 A A A A A A A A A A A A A A A A A C A A
20 chr20_60170210 0 60170210 A A C C C C A A C C C C C C C C C C A A
20 chr20_60174365 0 60174365 T T T T G T T T T T T T T T T T T T T T
20 chr20_60175215 0 60175215 T T T T T T T T C C C C T T T T T T T T
20 chr20_60179037 0 60179037 A A A A A A A A G G G G A A A A A A A A
20 chr20_60185157 0 60185157 G G G G G T G G G G G G G G G G G G G G
20 chr20_60188657 0 60188657 G G G G A G G G G G G G G G G G G G G G
20 chr20_60193326 0 60193326 A A G G A G A A A A A A A A A A A A A A
20 chr20_60203621 0 60203621 C C C C C C C C C C C C A C C C C C C C
20 chr20_60227859 0 60227859 A A A A A A A A A A A A G G G G G G A A
20 chr20_60230364 0 60230364 T T T T G T T T G G G G G G G G G G T T
20 chr20_60231732 0 60231732 G G G G A G G G G G G G G G G G G G G G
20 chr20_60233225 0 60233225 C C T T C T C C C C C C C C C C C C C C
20 chr20_60237735 0 60237735 T T T T C T T T T T T T T T T T T T T T
20 chr20_60244064 0 60244064 A A A A A A A A A A A A A G A A A A A A
20 chr20_60244454 0 60244454 A A A A A A A A G G G G A A A A A A A A
20 chr20_60252944 0 60252944 G G G G A G G G G G G G G G G G G G G G
20 chr20_60252982 0 60252982 C C C C C C C C C C C C C C C C A C C C
20 chr20_60253859 0 60253859 C C T T T T C C T T T T T T T T T T C C
20 chr20_60259762 0 60259762 T T T T T T T T C T T T T T T T T T T T
20 chr20_60266959 0 60266959 T T T T T T T T G G G G T T T T T T T T
20 chr20_60268039 0 60268039 A A A A A A A A G G G G A A A A A A A A
20 chr20_60278109 0 60278109 C C C C C C C C T T T T C C C C C C C C
20 chr20_60280830 0 60280830 C C C C C C C C C C C C C C C C C T C C
20 chr20_60283725 0 60283725 G G G G G G G G A A A A G G G G G G G G
20 chr20_60291122 0 60291122 C T C C C C C C C C C C C C C C C C C C
20 chr20_60307699 0 60307699 T T T T T T T T T T T T T T G G T T T T
20 chr20_60324616 0 60324616 T T T T T T T T T T T T T T C C T T T T
20 chr20_60328485 0 60328485 C T C C C C C C C C C C C C C C C C C C
20 chr20_60328913 0 60328913 T T T T T T T T C C C C T T T T T T T T
20 chr20_60328952 0 60328952 C C C C C T C C T T T T T T T T T T T T
20 chr20_60329985 0 60329985 T T T T T T T T T T C T T T T T T T T T
20 chr20_60338543 0 60338543 C C T T T T C C T T T T T T T T T T T T
20 chr20_60344012 0 60344012 A A G G A A A A A A A A A A A A A A A A
20 chr20_60346955 0 60346955 T T T T T T T T T T T T C C C C C C T T
20 chr20_60348673 0 60348673 C C G G C G C C C C C C C C C C C C C C
20 chr20_60351012 0 60351012 G G G G G G G G G G A G G G G G G G G G
20 chr20_60353582 0 60353582 A A A A A G A A A A A A A A A A A A A A
20 chr20_60366411 0 60366411 G G T T G T G G G G G G G G G G G G G G
20 chr20_60368464 0 60368464 C C C C C T C C C C C C C C C C C C C C
20 chr20_60370571 0 60370571 G G G G G G A A G G G G G G G G G G G G
20 chr20_60380725 0 60380725 T T T T T T T T A A T T T T T T T T T T
20 chr20_60384645 0 60384645 T T T T C T T T T T T T T T T T T T T T
20 chr20_60384899 0 60384899 C C C C C C C C C C A C C C C C C C C C
20 chr20_60386984 0 60386984 C C C C C C C C C C C T C C C C C C C C
20 chr20_60393218 0 60393218 C C C C C T C C C C C C C C C C C C C C
20 chr20_60400801 0 60400801 C C C C C G C C C C C C C C C C C C C C
20 chr20_60402891 0 60402891 A A A A A A A A A A A G A A A A A A A A
20 chr20_60411246 0 60411246 A A A C A A A A A A A A A A A A A A A A
20 chr20_60423174 0 60423174 A A A A A A A A A A A A G G A A A A A A
20 chr20_60429527 0 60429527 G G A G G G G G G G G G G G G G G G G G
20 chr20_60447098 0 60447098 A A A T A A A A A A A A A A A A A A A A
20 chr20_60452978 0 60452978 G G G G G G G G A A A A G G G G G G G G
20 chr20_60457066 0 60457066 T T C T T T T T T T T T T T T T T T T T
20 chr20_60464326 0 60464326 G G C G C G G G G G G G G G G G G G G G
20 chr20_60467421 0 60467421 A A A A A A A A A A A A A A A A A G A A
20 chr20_60470149 0 60470149 A A A A A A A A G G G G A A A A A A A A
20 chr20_60479041 0 60479041 T T T T T T T T C C C T T T T T T T T T
20 chr20_60483832 0 60483832 T T T T G T T T T T T T T T T T T T T T
20 chr20_60485045 0 60485045 A A A A A A T T A A A A A A A A A A A A
20 chr20_60486736 0 60486736 C C C C C C C C C C C C C C C C C T C C
20 chr20_60493583 0 60493583 A G A A A A A A A A A A A A A A A A A A
20 chr20_60498066 0 60498066 G G G G G G G G T T T T G G G G G G G G
20 chr20_60504420 0 60504420 C C T T T T C C C C C C C C C C C C C C
20 chr20_60514037 0 60514037 C C C C C C C C C C C C C G C C C C C C
20 chr20_60521026 0 60521026 G G G G A G G G G G G G G G G G G G G G
20 chr20_60526726 0 60526726 G G A A A A G G A A A A A A A A A A G G
20 chr20_60527588 0 60527588 C G C C C C C C C C C C C C C C C C C C
20 chr20_60537071 0 60537071 A A A A A A A A A A A A A A T T A T A A
20 chr20_60539397 0 60539397 G G A G G G G G G G G G G G G G G G G G
20 chr20_60553683 0 60553683 T T T T T T T T T T T T C T T T T T T T
20 chr20_60560618 0 60560618 C C C C C C C C T T T T C C C C C C C C
20 chr20_60562138 0 60562138 G G G G G G G G T T T T G G G G G G G G
20 chr20_60563017 0 60563017 T T T T T T T T C C C C T T T T T T T T
20 chr20_60565167 0 60565167 A A A A A A A A A A A A A C A A A A A A
20 chr20_60570741 0 60570741 T T T T T T T T T T T T T T G G T T T T
20 chr20_60571759 0 60571759 C C T T T T C C T T T T T T T T T T C C
20 chr20_60577146 0 60577146 T T C T T T T T T T T T T T T T T T T T
20 chr20_60596234 0 60596234 T T T T T T T T T T T T T T T T G G T T
20 chr20_60599727 0 60599727 A A A A A A A A G G G G A A A A A A A A
20 chr20_60608103 0 60608103 G G G G G G G G C C C C G G G G G G G G
20 chr20_60620040 0 60620040 T T C C C C C C C C C C C C C C C C C C
20 chr20_60625265 0 60625265 A A A A A A A A A A A A A A A A G G A A
20 chr20_60627495 0 60627495 T T T T T T T T T T T T T T A A T T T T
20 chr20_60628311 0 60628311 G G T T T T G G T T T T T T T T T T G G
20 chr20_60629145 0 60629145 C C C C C C T T C C C C C C C C C C C C
20 chr20_60631978 0 60631978 C C C C C G C C C C C C C C C C C C C C
20 chr20_60634476 0 60634476 C C C C C C C C G G G G C C C C C C C C
20 chr20_60643114 0 60643114 A A A A A G A A A A A A A A A A A A A A
20 chr20_60643240 0 60643240 T T C C C C T T C C C C C C C C C C T T
20 chr20_60644122 0 60644122 G G G G A G G G G G G G G G G G G G G G
20 chr20_60645081 0 60645081 G G G G G G G G G G G G G G G G A A G G
20 chr20_60645659 0 60645659 C C C C C C C C C C C C C T C C C C C C
20 chr20_60653676 0 60653676 C C C C C C C C C C C C C C G G C C C C
20 chr20_60663398 0 60663398 G G G G G G G G G G G G A G G G G G G G
20 chr20_60664243 0 60664243 T T C T T T T T T T T T T T T T T T T T
20 chr20_60668664 0 60668664 C C C C C C C C A A A A C C C C C C C C
20 chr20_60670943 0 60670943 G G G G G T G G G G G G G G G G G G G G
20 chr20_60676211 0 60676211 A A A A A A A A A A A A A A C C A A A A
20 chr20_60678848 0 60678848 C C T T C T C C C C C C C C C C C C C C
20 chr20_60683255 0 60683255 C C C C C C C C C C C C C T C C C C C C
20 chr20_60684006 0 60684006 C T T T T T T T T T T T T T T T T T T T
20 chr20_60695923 0 60695923 C C C C C C C C C C C C G G G G C C C C
20 chr20_60699919 0 60699919 G G G G G G G G G G G G G G G G C C G G
20 chr20_60700251 0 60700251 A A A A A A A A A A A A A T A A A A A A
20 chr20_60714291 0 60714291 G G G G C G G G G G G G G G G G G G G G
20 chr20_60720394 0 60720394 G G G G G G G G G G G T G G G G G G G G
20 chr20_60721229 0 60721229 T T T T T T T T C C C C T T T T T T T T
20 chr20_60723416 0 60723416 G G G G G G G G G G G G G G A A G G G G
20 chr20_60730580 0 60730580 G G A A A A A A A A A A A A A A A A A A
20 chr20_60737250 0 60737250 A A A A A A A A A A A A A A A A A C A A
20 chr20_60746450 0 60746450 T T A A A A T T A A A A A A A A A A A A
20 chr20_60761730 0 60761730 G G G G G G G G A A A A G G G G G G G G
20 chr20_60761987 0 60761987 C C C C C C C C T T T T C C C C C C C C
20 chr20_60775456 0 60775456 A A A A A A A A A A A A A A G G A A A A
20 chr20_60779251 0 60779251 A A T T T T A A T T T T T T T T T T T T
20 chr20_60780668 0 60780668 A A A A A A A A A A A A C C A A A A A A
20 chr20_60781657 0 60781657 G G G G G G G G G T G G G G G G G G G G
20 chr20_60789178 0 60789178 A A G G A A A A A G G G A A A A A A A A
20 chr20_60790375 0 60790375 T T C C C C C C C T T T C C C C C C C C
20 chr20_60790417 0 60790417 G G G G G G G G G G A G G G G G G G G G
20 chr20_60795211 0 60795211 A A A A A A A A A G G G A A A A A A A A
20 chr20_60795353 0 60795353 A A A A A A A A A A A A A G A A A A A A
20 chr20_60796850 0 60796850 G G A A A A G G G G G G A A A A A A G G
20 chr20_60800321 0 60800321 G G G G G G G G G G G G G G G G A A G G
20 chr20_60813482 0 60813482 T T T T T T T T C T T T T T T T T T T T
20 chr20_60814141 0 60814141 A A G G A A A A A A A A A A A A A A A A
20 chr20_60814689 0 60814689 T T C C T T T T T T T T T T T T T T T T
20 chr20_60814820 0 60814820 C C C C C C C C C C C C C C T T C C C C
20 chr20_60819050 0 60819050 G G G G A A G G G G G G G G G G G G G G
20 chr20_60820547 0 60820547 C C C C C C C C C C C T C C C C C C C C
20 chr20_60822184 0 60822184 A A A A A A A A A A A A A A A A G G A A
20 chr20_60825291 0 60825291 T T T T T T T T C C C C T T T T T T T T
20 chr20_60827906 0 60827906 G G G G G G G G G G A A G G G G G G G G
20 chr20_60832188 0 60832188 G G G G G G G G G G G G A G G G G G G G
20 chr20_60835104 0 60835104 A A A A A G A A A A A A A A A A A A A A
20 chr20_60835344 0 60835344 G G G G G G G G G G G G G G A A G G G G
20 chr20_60837059 0 60837059 A A A A A A A A G G G G A A A A A A A A
20 chr20_60838287 0 60838287 A A G G G G G G G G G G G G G G G G A A
20 chr20_60841313 0 60841313 G G G G G G G G G G G G G G G G A A G G
20 chr20_60842204 0 60842204 G G G G G G G G A A A A G G G G G G G G
20 chr20_60857454 0 60857454 A A A A A A A A A A A A G G A A A A A A
20 chr20_60858399 0 60858399 A A G G A G A A A A A A A A A A A A A A
20 chr20_60868021 0 60868021 G G G G G G G G A A A A G G G G G G G G
20 chr20_60868853 0 60868853 G G G G G G G G A G A A G G G G G G G G
20 chr20_60881090 0 60881090 G G A A A G G G G G G G G G G G G G G G
20 chr20_60883231 0 60883231 G G G G G G G G A A A A G G G G G G G G
20 chr20_60891217 0 60891217 C T T T T T T T T T T T T T T T T T T T
20 chr20_60894214 0 60894214 A G A A A A A A A A A A A A A A A A A A
20 chr20_60901219 0 60901219 T T T T T T T T C C C C T T T T T T T T
20 chr20_60911514 0 60911514 C C C C C C C C C C C T C C C C C C C C
20 chr20_60915974 0 60915974 A A A A A A A A A A A T A A A A A A A A
20 chr20_60916068 0 60916068 T T T T C T T T T T T T T T T T T T T T
20 chr20_60922361 0 60922361 C C T T C C C C C C C C C C C C C C C C
20 chr20_60926480 0 60926480 A A A A A A A A A A A A G G G G G G A A
20 chr20_60927962 0 60927962 A A A A A A A A G G G G A A A A A A A A
20 chr20_60928372 0 60928372 T T T T T T T T C T T T T T T T T T T T
20 chr20_60936220 0 60936220 A A A A A A A A G G G G A A A A A A A A
20 chr20_60936566 0 60936566 G G G G G G G G G G G G G G G G A A G G
20 chr20_60938388 0 60938388 G G A A G G G G G G G G G G G G G G G G
20 chr20_60946332 0 60946332 T T T T T T T T C T C T T T T T T T T T
20 chr20_60947247 0 60947247 A A A A A A A A A A A A A G A A A A A A
20 chr20_60953175 0 60953175 A A A A A A A A G G G G A A A A A A A A
20 chr20_60955969 0 60955969 C C C C C C T T C C C C C C C C C C C C
20 chr20_60957910 0 60957910 G G G G G G G G G G G G G G G G A A G G
20 chr20_60961971 0 60961971 A A C C C C A A C C C C A A A A A A A A
20 chr20_60963824 0 60963824 A A A A A A A A A A A A A T A A A A A A
20 chr20_60965114 0 60965114 C C C C C C C C C C C C C T C C C C C C
20 chr20_60967042 0 60967042 A A A A A A A A A A A A A G A A A A A A
20 chr20_60971280 0 60971280 G G G G G G A A G G G G G G G G G G G G
20 chr20_60974453 0 60974453 G G G G G G G G G G G G G G G G T T G G
20 chr20_60985547 0 60985547 A G A A A A G G A A A A A A A A A A G G
20 chr20_60997195 0 60997195 T T C T C C T T T T T T T T T T T T T T
20 chr20_60997754 0 60997754 A A A A A A A A A A A A A A C C A A A A
20 chr20_61006173 0 61006173 A A A A A A A A G G G G A A A A A A A A
20 chr20_61012755 0 61012755 G G G G G G G G A A A A G G G G G G G G
20 chr20_61013484 0 61013484 G G G G A G G G G G G G G G G G G G G G
20 chr20_61015632 0 61015632 A A A A A A G G A A A A A A A A A A A A
20 chr20_61024498 0 61024498 G G G G G G G G G T T T G G G G G G G G
20 chr20_61025124 0 61025124 C C C C C C C C C T T T C C C C C C C C
20 chr20_61032205 0 61032205 T T T T T T T T T T C T T T T T T T T T
20 chr20_61032392 0 61032392 C C C C C C C C C C A C C C C C C C C C
20 chr20_61034698 0 61034698 T T T T T T T T G G G G T T T T T T T T
20 chr20_61045168 0 61045168 C C C C C C C C T T T T C C C C C C C C
20 chr20_61056441 0 61056441 A A G G G G A A G G G G G G G G G G A A
20 chr20_61064571 0 61064571 A A A A A A A A T T T T A A A A A A A A
20 chr20_61064603 0 61064603 T T T T T T A A T T T T T T T T T T T T
20 chr20_61065069 0 61065069 T T T T C T T T T T T T T T T T T T T T
20 chr20_61072680 0 61072680 A A G G A A A A A A A A A A A A A A A A
20 chr20_61088829 0 61088829 C C C C A C C C C C C C A A A A A A C C
20 chr20_61088874 0 61088874 C C C C C C C C C T C C C C C C C C C C
20 chr20_61089559 0 61089559 C C C C C C C C C C C T C C C C C C C C
20 chr20_61096985 0 61096985 A A A A A A A A G G G G A A G G A A A A
20 chr20_61099765 0 61099765 A A A A A A A A A C A A A A A A A A A A
20 chr20_61107777 0 61107777 A A A A A C A A A A A A A A A A A A A A
20 chr20_61114805 0 61114805 A A A A A A A A A A A A A A G G A A A A
20 chr20_61116772 0 61116772 C C C C C C C C T T T T C C C C C C C C
20 chr20_61120148 0 61120148 A A A A A A A A A A A A A A A A C C A A
20 chr20_61131186 0 61131186 T T T T T T T T C C C C T T T T T T T T
20 chr20_61131470 0 61131470 T T T T C T T T T T T T T T T T T T T T
20 chr20_61132822 0 61132822 G G G G G G G G G G G G G G G G C C G G
20 chr20_61133771 0 61133771 A A A A A A A A G G A A A A A A A A A A
20 chr20_61138395 0 61138395 G G G G G G G G T T G G G G G G G G G G
20 chr20_61142836 0 61142836 G G G G G G G G G G A A G G G G G G G G
20 chr20_61143967 0 61143967 C C C C C T C C C C C C C C C C C C C C
20 chr20_61151326 0 61151326 C C C T C C C C C C C C C C C C C C C C
20 chr20_61152721 0 61152721 A A A A A A A A C C C C A A A A A A A A
20 chr20_61154908 0 61154908 G G G G G G G G G G G G G G T T G G G G
20 chr20_61160483 0 61160483 C C T T T T C C C C C C T T T T T T C C
20 chr20_61165366 0 61165366 C C T T T T C C C C C C T T T T T T C C
20 chr20_61165927 0 61165927 C C C C C C C C C C C C C T C C C C C C
20 chr20_61167007 0 61167007 C C C C A C C C C C C C C C C C C C C C
20 chr20_61169253 0 61169253 T T T T T T T T T T T T T T C C T T T T
20 chr20_61173988 0 61173988 A A C C A C A A A A A A A A A A A A A A
20 chr20_61178260 0 61178260 T T C T C T T T T T T T T T T T T T T T
20 chr20_61183988 0 61183988 A A A G A A A A A A A A A A A A A A A A
20 chr20_61186475 0 61186475 C C C T C T C C C C C C C C C C C C C C
20 chr20_61209587 0 61209587 G G G G G G G G A A A A G G G G G G G G
20 chr20_61210893 0 61210893 G G G G G G G G C C C C G G G G G G G G
20 chr20_61211356 0 61211356 T T T T T T T T T T T T T T C C T T T T
20 chr20_61217769 0 61217769 T T T T T T T T C C C C T T T T T T T T
20 chr20_61218518 0 61218518 G G G G G G G G A A A A G G G G G G G G
20 chr20_61222153 0 61222153 T T C C C C T T C C C C T T T T T T T T
20 chr20_61223400 0 61223400 G G G G G G G G G T G G G G G G G G G G
20 chr20_61228166 0 61228166 C T C C C C C C C C C C C C C C C C C C
20 chr20_61239166 0 61239166 G G G G G G G G G G G G A A G G G G G G
20 chr20_61246690 0 61246690 G G C C C G G G G G G G G G G G G G G G
20 chr20_61247339 0 61247339 C C C C C C C C C C C C C T C C C C C C
20 chr20_61250354 0 61250354 C C C C C C C C C C C C C C C C C G C C
20 chr20_61259529 0 61259529 T T T T T T C C T T T T T T T T T T T T
20 chr20_61262635 0 61262635 G G G G G G G G G G G G G G G G C G G G
20 chr20_61265704 0 61265704 A A A A A A A A G G G G A A A A A A A A
20 chr20_61278153 0 61278153 C C C C C C C C T T T T C C C C C C C C
20 chr20_61279111 0 61279111 C C C C C C C C C C C C C C T T C C C C
20 chr20_61280294 0 61280294 T T C C T T T T C C C C C C C C C C T T
20 chr20_61289726 0 61289726 C C C C C C C C C C C C C C T T C C C C
20 chr20_61290525 0 61290525 A A A A A A A A A A A A A A G G A A A A
20 chr20_61297566 0 61297566 G G G G G G G G G G G G G G G G C C G G
20 chr20_61307205 0 61307205 C C C C C T C C C C C C C C C C C C C C
20 chr20_61308941 0 61308941 A A T T T T T T T T T T T T T T T T A A
20 chr20_61320422 0 61320422 C C C C C C C C C C C C C C T T C C C C
20 chr20_61322654 0 61322654 G G G G G G G G G G G G A A G G G G G G
20 chr20_61327184 0 61327184 G G G G G G G G G G G G A G G G G G G G
20 chr20_61333755 0 61333755 A A A A A A A A G G G G A A A A A A A A
20 chr20_61336010 0 61336010 G G G G G G G G A A A A G G G G G G G G
20 chr20_61337766 0 61337766 C C C C C C C C A A A A C C C C C C C C
20 chr20_61338738 0 61338738 T T T T T T T T C C C C T T T T T T T T
20 chr20_61339050 0 61339050 G G G G G G G G G G A G G G G G G G G G
20 chr20_61339416 0 61339416 C C C C C C C C C C C C C T C C C C C C
20 chr20_61345280 0 61345280 C C T T T T C C T T T T T T T T T T C C
20 chr20_61359919 0 61359919 T T T T T T T T A A A A T T T T T T T T
20 chr20_61370447 0 61370447 G G A G A G G G G G G G G G G G G G G G
20 chr20_61373373 0 61373373 A A A A A A A A A A A A A A G G A A A A
20 chr20_61376583 0 61376583 G G A A A A A A A A A A A A A A A A G G
20 chr20_61381708 0 61381708 T T T T T T T T T T T T T T C C T T T T
20 chr20_61386364 0 61386364 T T T T T T T T T T T T T T A A T T T T
20 chr20_61395757 0 61395757 A A G G G G A A A A A A A A A A A A A A
20 chr20_61399951 0 61399951 T T C C C C T T T T T T T T T T T T T T
20 chr20_61403984 0 61403984 T T T T T T T T C C C C T T T T T T T T
20 chr20_61408652 0 61408652 A A A A A A A A A A A A A A G G A A A A
20 chr20_61412931 0 61412931 T T T T T T T T G G G G T T T T T T T T
20 chr20_61418345 0 61418345 T T C C C C T T T T T T T T T T T T T T
20 chr20_61419405 0 61419405 G G G G G G G G A A A A G G G G G G G G
20 chr20_61421101 0 61421101 T T A T T T T T T T T T T T T T T T T T
20 chr20_61431318 0 61431318 G G G G G G G G G G G G G G G G A A G G
20 chr20_61440885 0 61440885 G G G G G G G G A A A G G G G G G G G G
20 chr20_61441373 0 61441373 G G G G G G G G A A A A G G G G G G G G
20 chr20_61443488 0 61443488 A A G G G G G G G G G G G G G G G G A A
20 chr20_61449689 0 61449689 A A A A A A A A C C C C A A A A A A A A
20 chr20_61457859 0 61457859 T T T T T T T T C C C C T T T T T T T T
20 chr20_61461099 0 61461099 C C T T C T C C C C C C C C C C C C C C
20 chr20_61469017 0 61469017 A A A A A A A A A A A A A G A A A A A A
20 chr20_61471049 0 61471049 C C C C C T C C C C C C C C C C C C C C
20 chr20_61473117 0 61473117 G G G G G G G G G G G G G G C C G G G G
20 chr20_61474250 0 61474250 C C C C C C G G C C C C C C C C C C C C
20 chr20_61477266 0 61477266 T T T T T T T T C C C C T T T T T T T T
20 chr20_61477347 0 61477347 G G G G G G G G C C C C G G G G G G G G
20 chr20_61478475 0 61478475 T T C C C T T T T T T T T T T T T T T T
20 chr20_61481144 0 61481144 G G G G A G G G G G G G G G G G G G G G
20 chr20_61487492 0 61487492 A A G G A G A A A A A A A A A A A A A A
20 chr20_61500577 0 61500577 A A A A A A G G A A A A A A A A A A A A
20 chr20_61508309 0 61508309 C C C C C C C C C C C C C C A C C C C C
20 chr20_61508892 0 61508892 C C C C C C C C C C C C T T C C C C C C
20 chr20_61510316 0 61510316 A A A A A A A A A A A G A A A A A A A A
20 chr20_61515350 0 61515350 C C C C C C C C T T T T C C C C C C C C
20 chr20_61524283 0 61524283 G G A A A G G G A A A A A A A A A A G G
20 chr20_61525618 0 61525618 A A A A A G A A A A A A A A A A A A A A
20 chr20_61534561 0 61534561 C C C C C C C C C C C T C C C C C C C C
20 chr20_61534976 0 61534976 G G G G G G G G G G G G A A G G G G G G
20 chr20_61539186 0 61539186 C C C C C C C C T T T T C C C C C C C C
20 chr20_61555507 0 61555507 G G G G G G G G A A A A G G G G G G G G
20 chr20_61555595 0 61555595 G G G G G G G G G G G G G G A A G G G G
20 chr20_61558521 0 61558521 T T T T T T T T T T T T C C C C C C T T
20 chr20_61563819 0 61563819 T T T T T T T T T T T T G T G G T T T T
20 chr20_61564883 0 61564883 T T T T T T T T G G G G T T T T T T T T
20 chr20_61565463 0 61565463 G G G G G G G G A A A A G G G G G G G G
20 chr20_61566128 0 61566128 G G G G G G G G G G G G A G G G G G G G
20 chr20_61568210 0 61568210 T T T T T T T T C C C C T T T T T T T T
20 chr20_61571021 0 61571021 C C C C C C C C C C C T C C C C C C C C
20 chr20_61578980 0 61578980 G G G G G G G G G G G G A G G G G G G G
20 chr20_61580244 0 61580244 G G G G G G G G A A A A G G G G G G G G
20 chr20_61581268 0 61581268 T T G G G G T T T T T T T T T T T T T T
20 chr20_61585019 0 61585019 T T T T T T T T C C C C T T T T T T T T
20 chr20_61593072 0 61593072 T T T T T T T T A A A A T T T T T T T T
20 chr20_61594209 0 61594209 A A A A A A A A A A A A G G G G A A A A
20 chr20_61596183 0 61596183 T T T T T T T T C C C C T T T T T T T T
20 chr20_61598594 0 61598594 C C C C C C C C T T T T C C C C C C C C
20 chr20_61601852 0 61601852 C C C C C C C C A A A A C C C C C C C C
20 chr20_61604864 0 61604864 A A A A A A A A A A A A G G A A A A A A
20 chr20_61611212 0 61611212 A A A A A A A A A A A A A A G G A A A A
20 chr20_61614906 0 61614906 C C C C A C C C C C C C C C C C C C C C
20 chr20_61616912 0 61616912 G G C G G G G G G G G G G G G G G G G G
20 chr20_61622170 0 61622170 G G G G G G G G A A A A G G G G G G G G
20 chr20_61625389 0 61625389 A A A A A A A A A A A A A A A A G G A A
20 chr20_61644413 0 61644413 G G G G A G G G G G G G G G G G G G G G
20 chr20_61652803 0 61652803 G G G G G G G G G G G G A A A A A A G G
20 chr20_61654163 0 61654163 C C C C C C C C T T T T C C C C C C C C
20 chr20_61659346 0 61659346 C C C C C C C C T T T T C C C C C C C C
20 chr20_61661410 0 61661410 G G G G G G G G A A A A G G G G G G G G
20 chr20_61663107 0 61663107 A A G G G G A A G G G G G G G G G G A A
20 chr20_61664691 0 61664691 G G G G G G G G G G G G G G C G G G G G
20 chr20_61681171 0 61681171 G G G G G G G G G G G G A G G G G G G G
20 chr20_61682505 0 61682505 C C C C C C C C T T T T C C C C C C C C
20 chr20_61698997 0 61698997 G G G G G G A A G G G G G G G G G G G G
20 chr20_61699696 0 61699696 G G C C C C G G G G G G G G G G G G G G
20 chr20_61703348 0 61703348 C C T T T T C C T T T T T T T T T T C C
20 chr20_61706847 0 61706847 C C C C C T C C C C C C C C C C C C C C
20 chr20_61707183 0 61707183 T T T T T T T T C T T T T T T T T T T T
20 chr20_61708616 0 61708616 T T T T T T T T C C C C T T T T T T T T
20 chr20_61714189 0 61714189 G G G G G G G G G G G G G G G G C G G G
20 chr20_61721695 0 61721695 G G G G G G G G G G G G G G A A G G G G
20 chr20_61725097 0 61725097 A A A A A A A A A A A G A A A A A A A A
20 chr20_61726920 0 61726920 A A A C A A A A A A A A A A A A A A A A
20 chr20_61735465 0 61735465 T T T T T T T T T T C T T T T T T T T T
20 chr20_61736450 0 61736450 A A A A A A A A G G G G A A A A A A A A
20 chr20_61740307 0 61740307 G G G G G G G G A A A A G G G G G G G G
20 chr20_61741154 0 61741154 C C C C C C C C C C C T C C C C C C C C
20 chr20_61743265 0 61743265 T T T T T T T T T T T T C C C C C C T T
20 chr20_61749360 0 61749360 G G G G A G G G G G G G G G G G G G A A
20 chr20_61749368 0 61749368 C C C C C C C C C C C C G G C C C C C C
20 chr20_61751879 0 61751879 C C C C C C C C C C C T C C C C C C C C
20 chr20_61760775 0 61760775 G G A A A A G G A A A A A A A A A A A A
20 chr20_61765258 0 61765258 G G G G G G G G G G G G G G G G C C G G
20 chr20_61766155 0 61766155 C C T T C C C C C C C C C C C C C C C C
20 chr20_61772511 0 61772511 A A A A A A C C A A A A A A A A A A C C
20 chr20_61794552 0 61794552 T T T T C T T T T T T T T T T T T T T T
20 chr20_61800657 0 61800657 G G A A A A G G G G G G G G G G G G G G
20 chr20_61801016 0 61801016 G G G G G G G G G G G G G G G G G T G G
20 chr20_61801191 0 61801191 T T T T T T T T T T T T C T T T T T T T
20 chr20_61812342 0 61812342 A A A A A A A A G G G G A A A A A A A A
20 chr20_61817488 0 61817488 A A A A A A A A G G G G A A A A A A A A
20 chr20_61818759 0 61818759 A A A A A A A A G G G G A A A A A A A A
20 chr20_61829375 0 61829375 A A A A A A A A A A A A A T A A A A A A
20 chr20_61834284 0 61834284 G G G G A G G G G G G G G G G G G G G G
20 chr20_61834566 0 61834566 G G G G G G G G A A A A G G G G G G G G
20 chr20_61838904 0 61838904 A A A A A A A A G G G G A A A A A A A A
20 chr20_61842928 0 61842928 G G G G G G G G A G G G G G G G G G G G
20 chr20_61846269 0 61846269 A A A A A A A A A A A A A G A A A A A A
20 chr20_61846686 0 61846686 C C T T T T C C C C C C C C C C C C C C
20 chr20_61850267 0 61850267 G G A A A A G G A A A A A A A A A A G G
20 chr20_61856797 0 61856797 C C C C C C T T C C C C C C C C C C C C
20 chr20_61857233 0 61857233 G G G G G G A A G G G G G G G G G G G G
20 chr20_61860583 0 61860583 T T T T T T T T T T T T G T T T T T T T
20 chr20_61862084 0 61862084 T T T T T T T T C C C C T T T T T T T T
20 chr20_61864024 0 61864024 C C C C C C C C G G G G C C C C C C C C
20 chr20_61865749 0 61865749 A A A A A A A A G G G G A A A A A A A A
20 chr20_61867767 0 61867767 C C C C C C C C C C C C C C C C T T C C
20 chr20_61872877 0 61872877 A A A A A A A A A A A A A A A A A G A A
20 chr20_61874703 0 61874703 C C C C C C C C G G G G C C C C C C C C
20 chr20_61876227 0 61876227 T T T T T T C C T T T T T T T T T T T T
20 chr20_61877252 0 61877252 T T T T T T T T C C C C T T T T T T T T
20 chr20_61878183 0 61878183 C C C C C C C C C C C C C C C C C T C C
20 chr20_61880385 0 61880385 G G G G G G G G A A A A G G G G G G G G
20 chr20_61886876 0 61886876 T T T T T T T T T T T T T T C C T T T T
20 chr20_61890790 0 61890790 C C C C C C C C C C C C C C C C C T C C
20 chr20_61899793 0 61899793 G G T T G T G G G G G G G G G G G G G G
20 chr20_61917449 0 61917449 C C C C C C C C C T C T C C C C C C C C
20 chr20_61925743 0 61925743 T T T T T T T T T T T T T T T T A T T T
20 chr20_61926672 0 61926672 A A A A A A A A A A A A A A A A A G A A
20 chr20_61932698 0 61932698 G G G G G G G G A G A G G G G G G G G G
20 chr20_61934970 0 61934970 G G G G G G G G G G G G G G G G A G G G
20 chr20_61936718 0 61936718 C C C C C C C C C C C C C C C C T T C C
20 chr20_61940316 0 61940316 G G G G G G G G G G G G A G G G G G G G
20 chr20_61955814 0 61955814 G G G G A G G G G G G G G G G G G G A A
20 chr20_61962264 0 61962264 T T T T T T T T C C C C T T T T T T T T
20 chr20_61964256 0 61964256 T T T T T T T T G G G G T T T T T T T T
20 chr20_61965464 0 61965464 G G G G G G G G A G G G G G G G G G G G
20 chr20_61965602 0 61965602 G G A A A A G G A A A A A A A A A A G G
20 chr20_61966740 0 61966740 C C C C C C C C T T T T C C C C C C C C
20 chr20_61971266 0 61971266 G G G G G G G G A G G G G G G G A A G G
20 chr20_61974178 0 61974178 C C C C C C T T C C C C C C C C C C C C
20 chr20_61976874 0 61976874 G G G G G G G G C C C G G G G G G G G G
20 chr20_61982240 0 61982240 G G G G G G G G G G G G C G G G G G G G
20 chr20_61983792 0 61983792 G G G G A G G G G G G G A A A A A A G G
20 chr20_61988522 0 61988522 C C T T C T C C C C C C C C C C C C C C
20 chr20_61991843 0 61991843 G G G G G G A A G G G G G G G G G G G G
20 chr20_61994455 0 61994455 A A A A A A A A A A A A A G A A A A A A
20 chr20_61996610 0 61996610 C C C C C C C C T T T T C C C C C C C C
20 chr20_62008309 0 62008309 A A A A A A A A G G A G A A A A A A A A
20 chr20_62009901 0 62009901 T T T T T T T T T T T T C C T T T T T T
20 chr20_62011516 0 62011516 G G T T G T G G G G G G G G G G G G G G
20 chr20_62012891 0 62012891 T T T T T T T T T T T T T T G G T T T T
20 chr20_62015481 0 62015481 G G G G G G A A G G G G G G G G G G G G
20 chr20_62022448 0 62022448 C C C C C C C C C C C C C T C C C C C C
20 chr20_62025407 0 62025407 T T T T T T T T C C C C T T T T T T T T
20 chr20_62034005 0 62034005 A A A A A A A A A A A A A A A A A G A A
20 chr20_62035441 0 62035441 A A A A A A A A A A A A A G A A A A A A
20 chr20_62043341 0 62043341 C C C C C C C C C C C T C C C C C C C C
20 chr20_62046324 0 62046324 G G A A A G G G G G G G G G G G G G G G
20 chr20_62047974 0 62047974 C C T T T T C C T T T T T T T T T T C C
20 chr20_62050416 0 62050416 A A A A A A A A A A A A A G A A A A A A
20 chr20_62054288 0 62054288 G G G G G G G G A G A G G G G G G G G G
20 chr20_62060754 0 62060754 G G G G G G G G G G G G G G G G A G G G
20 chr20_62062239 0 62062239 G G G G G G G G G G A G G G G G G G G G
20 chr20_62069863 0 62069863 A A A A A G A A A A A A A A A A A A A A
20 chr20_62074340 0 62074340 C T T T T T T T T T T T T T T T T T C C
20 chr20_62084709 0 62084709 A C A A A A C C A A A A A A A A A A A A
20 chr20_62089166 0 62089166 G G G G G G G G C C C C G G G G G G G G
20 chr20_62091780 0 62091780 A G A A A A A A A A A A A A A A A A G G
20 chr20_62092015 0 62092015 G G G G G G G G A A A A G G G G G G G G
20 chr20_62094783 0 62094783 A A A A A A A A A A G G A A A A A A A A
20 chr20_62095661 0 62095661 C C T T C T C C C C C C C C C C C C C C
20 chr20_62096234 0 62096234 T T C C C C T T C C C C C C C C C C T T
20 chr20_62099930 0 62099930 T T T T T T T T C C C C T T T T T T T T
20 chr20_62102673 0 62102673 T T C C C T T T T T T T T T T T T T T T
20 chr20_62111347 0 62111347 A A A A A A A A A A A A A A A G A A A A
20 chr20_62112425 0 62112425 T T T T T T T T G G G G T T T T T T T T
20 chr20_62121053 0 62121053 G G G G G G G G G G G G G G G T G G G G
20 chr20_62139888 0 62139888 C C C C C C C C C C C C C C A A C C C C
20 chr20_62143675 0 62143675 A A T T T T A A T T T T T T T T T T A A
20 chr20_62148371 0 62148371 C C C C C C C C T T T T C C C C C C C C
20 chr20_62149562 0 62149562 G G G G G G G G A A A A G G G G G G G G
20 chr20_62153328 0 62153328 T T A T A T T T T T T T T T T T T T T T
20 chr20_62156733 0 62156733 T T T T A T T T T T T T T T T T T T T T
20 chr20_62157006 0 62157006 G G G G G G G G G G G G A A A A A A G G
20 chr20_62158471 0 62158471 A A A A A A A A A A A A A A A A G G A A
20 chr20_62173628 0 62173628 G T G G G G G G G G G G G G G G G G G G
20 chr20_62175318 0 62175318 T T T T T T T T C T T T T T T T T T T T
20 chr20_62175822 0 62175822 G G G G G G G G G G G G G G G G A G G G
20 chr20_62179056 0 62179056 T T C C C C C C C C C C C C C C C C T T
20 chr20_62183430 0 62183430 A A A G A A A A A A A A A A A A A A A A
20 chr20_62184371 0 62184371 T T T T T T T T C C C C T T T T T T T T
20 chr20_62190530 0 62190530 C C A A A A A A A A A A A A A A A A A A
20 chr20_62191252 0 62191252 C C C C C C C C A A A A C C C C C C C C
20 chr20_62196085 0 62196085 C C A C C C C C C C C C C C C C C C C C
20 chr20_62207962 0 62207962 C C C C C C C C T T T T C C C C C C C C
20 chr20_62209809 0 62209809 T T T T T T T T T T T T T T G G T T T T
20 chr20_62217416 0 62217416 C C C C C C C C C C C C T T C C T T C C
20 chr20_62219042 0 62219042 C C C C C C C C C T C C C C C C C C C C
20 chr20_62221819 0 62221819 T T C T T T T T T T T T T T T T T T T T
20 chr20_62223389 0 62223389 T T T T T T T T T T T T C C T T C C T T
20 chr20_62223596 0 62223596 A A A A A A A A G G G G A A A A A A A A
20 chr20_62230617 0 62230617 T T T T T T T T T T T T T T T T A A T T
20 chr20_62232811 0 62232811 G G C C C C G G G G G G G G G G G G G G
20 chr20_62236109 0 62236109 C C C C C C C C T T T T C C C C C C C C
20 chr20_62241011 0 62241011 A A A G A A A A A A A A A A A A A A A A
20 chr20_62248798 0 62248798 T T G G G G T T T T T T G G T T G G T T
20 chr20_62248891 0 62248891 C C C C C C C C C C C C C C T T C C C C
20 chr20_62251215 0 62251215 A A A G A A A A A A A A A A A A A A A A
20 chr20_62259628 0 62259628 T T T T T T T T C C C C T T C C C C T T
20 chr20_62266690 0 62266690 G G G G G G G G G G G G C G G G G G G G
20 chr20_62270600 0 62270600 C C C C C C A A C C C C C C C C C C C C
20 chr20_62273208 0 62273208 G G G G G G G G G G G G C C C C G G G G
20 chr20_62281733 0 62281733 G G G G G G G G A A A A A A A A A A G G
20 chr20_62287191 0 62287191 C C C C C C C C A A A A C C C C C C C C
20 chr20_62297108 0 62297108 A A A A A A A A A A A A T T T T T T A A
20 chr20_62310651 0 62310651 C C C C C C C C C C C C C C C C T T C C
20 chr20_62312084 0 62312084 C C C C C C C C G G G G C C C C C C C C
20 chr20_62312240 0 62312240 C C C C C C C C C C C C C C G G C C C C
20 chr20_62315466 0 62315466 G G G G G G G G C C C C G G G G G G G G
20 chr20_62316780 0 62316780 A A C C C C A A C C C C C C C C C C A A
20 chr20_62319702 0 62319702 T T T T T T T T C C C C T T T T T T T T
20 chr20_62319939 0 62319939 A A A A A A A A A A A A A G A A A A A A
20 chr20_62331555 0 62331555 A A A A A G A A A A A A A A A A A A A A
20 chr20_62336487 0 62336487 T T T T T T T T T T A T T T T T T T T T
20 chr20_62341488 0 62341488 C C C T C C C C C C C C C C C C C C C C
20 chr20_62341669 0 62341669 A A A A A G A A A A A A A A A A A A A A
20 chr20_62344927 0 62344927 T T C C C C T T T T T T T T T T T T T T
20 chr20_62367353 0 62367353 C C C C C T C C C C C C C C C C C C C C
20 chr20_62371050 0 62371050 A A A A A A A A A A A A A A G G A A A A
20 chr20_62371479 0 62371479 G G G G G G G G G G G G G G A A G G G G
20 chr20_62378373 0 62378373 G G G G G G G G G G G G G G G G C C G G
20 chr20_62381919 0 62381919 C C C C C C C C T T T T C C C C C C C C
20 chr20_62383333 0 62383333 G G G G G G G G G G G G G G G G A G G G
20 chr20_62397743 0 62397743 A A A A A G A A A A A A A A A A A A A A
20 chr20_62401984 0 62401984 T T T T T T T T T T T T T T T T C C T T
20 chr20_62406030 0 62406030 G G G G A G G G G G G G G G G G G G G G
20 chr20_62410306 0 62410306 G G G G A G G G G G G G G G G G G G G G
20 chr20_62412429 0 62412429 G G G G G G G G G G G G G G C C G G G G
20 chr20_62429303 0 62429303 C C C T C C C C C C C C C C C C C C C C
20 chr20_62436311 0 62436311 C C C C C C C C C C C C C T C C C C C C
20 chr20_62440238 0 62440238 C C C C C C C C C G G G C C C C C C C C
20 chr20_62440915 0 62440915 G G G G G G G G G G A G G G G G G G G G
20 chr20_62443784 0 62443784 T T T T T T T T T T T T C T T T T T T T
20 chr20_62445522 0 62445522 G G G G G G G G G G A G G G G G G G G G
20 chr20_62452532 0 62452532 C C C C C C C C C C C C C C C T C C C C
20 chr20_62453683 0 62453683 C C C C C C C C C C C C C C T T C C C C
20 chr20_62455452 0 62455452 G G G G G G G G G G G G G G A G G G G G
20 chr20_62458144 0 62458144 C C C C C C C C C C C C C C C C T T C C
20 chr20_62463192 0 62463192 C C C C C C C C C C C T C C C C C C C C
20 chr20_62463353 0 62463353 A A A A A A A A G G A G A A A A A A A A
20 chr20_62474222 0 62474222 C C C C A C C C A A A A C C C C C C C C
20 chr20_62474343 0 62474343 C C C C C C C C T T T T C C C C C C C C
20 chr20_62474913 0 62474913 G G A G G G G G G G G G G G G G G G G G
20 chr20_62483627 0 62483627 C C T T T T C C C C C C T T T T T T C C
20 chr20_62485953 0 62485953 A A C C C C A A C C C C C C C C C C A A
20 chr20_62492669 0 62492669 T T T T T T T T T T T T T T T T A T T T
20 chr20_62493115 0 62493115 T T T T A T T T T T T T T T T T T T T T
20 chr20_62502991 0 62502991 T T A A A A A A A A A A A A A A A A T T
20 chr20_62504073 0 62504073 A A A G G G A A G G G G G G G G G G A A
20 chr20_62504758 0 62504758 C C C C C C C C C C C C C C C C T T C C
20 chr20_62506731 0 62506731 A A A A A A A A A A A A A A C C A A A A
20 chr20_62509504 0 62509504 C C C T C T C C C C C C C C C C C C C C
20 chr20_62512624 0 62512624 C C C C C C C C C C C C C C C T C C C C
20 chr20_62517606 0 62517606 C C C C C C C C C C C C C C C C T T C C
20 chr20_62521418 0 62521418 C C C C C C C C G G C G C C C C C C C C
20 chr20_62524205 0 62524205 G G G G G G G G G G A G G G G G G G G G
20 chr20_62525121 0 62525121 G G G G A G G G G G G G G G G G G G G G
20 chr20_62526026 0 62526026 G G C G G G G G G G G G G G G G G G G G
20 chr20_62526388 0 62526388 G G A G G G G G G G G G G G G G G G G G
20 chr20_62528206 0 62528206 C C C C C T C C C C C C C C C C C C C C
20 chr20_62529235 0 62529235 C C C C C C C C C C C C C C T T C C C C
20 chr20_62530713 0 62530713 C C C C C C C C C C C C C T C C C C C C
20 chr20_62533233 0 62533233 T T T T T T T T T T T T A T T T T T T T
20 chr20_62541555 0 62541555 G G G T G T G G G G G G G G G G G G G G
20 chr20_62545732 0 62545732 A A A A A A A A G G G G A A A A A A A A
20 chr20_62551316 0 62551316 T T T T G T T T T T T T T T T T T T T T
20 chr20_62553863 0 62553863 C C C C C C C C C C C T C C C C C C C C
20 chr20_62553911 0 62553911 T T T T T T T T A A A A T T T T T T T T
20 chr20_62554324 0 62554324 C C C C C C C C C C C G C C C C C C C C
20 chr20_62557888 0 62557888 C C C C C C C C C C C C C C C C T T C C
20 chr20_62564747 0 62564747 A A A A A A A A A A A G A A A A A A A A
20 chr20_62568415 0 62568415 A A A A A A A A C C A C A A A A A A A A
20 chr20_62576985 0 62576985 C C C C C C C C C C C C C C C C C T C C
20 chr20_62581458 0 62581458 C C C C C C C C C C C C C T C C C C C C
20 chr20_62588711 0 62588711 C C C C C C C C C C C T C C C C C C C C
20 chr20_62593571 0 62593571 G G G G G G G G G G G G G G C G G G G G
20 chr20_62597020 0 62597020 C C C C C C C C C C C C C C A C C C C C
20 chr20_62599415 0 62599415 C C A A A A C C C C C C C C A A A A C C
20 chr20_62602389 0 62602389 A A A A A A A A A A A A G G A A A A A A
20 chr20_62603871 0 62603871 T T C T T T T T T T T T T T T T T T T T
20 chr20_62607917 0 62607917 G G G G G G G G G G A G G G G G G G G G
20 chr20_62610555 0 62610555 C C C C C C C C C C C T C C C C C C C C
20 chr20_62621627 0 62621627 C C C C C C C C C C C C C C T T C C C C
20 chr20_62625263 0 62625263 C C C C C C C C C C C C C T C C C C C C
20 chr20_62650059 0 62650059 C C C C C T C C C C C C C C C C C C T T
20 chr20_62650415 0 62650415 A A A A A A A A A A A A A A G G A A A A
20 chr20_62652362 0 62652362 G G A G G G G G G G G G G G G G G G G G
20 chr20_62667658 0 62667658 T T T T T T T T T T T T C T T T T T T T
20 chr20_62668288 0 62668288 A A A A A A A A A A A A A G A A A A A A
20 chr20_62670216 0 62670216 A C C C C C C C C C C C C C C C C C C C
20 chr20_62672017 0 62672017 G G G G G G G G G G G G G G A A G G G G
20 chr20_62676487 0 62676487 A A A G A A A A A A A A A A A A A A A A
20 chr20_62678297 0 62678297 C C C C C C C C C C C C C C C G C C C C
20 chr20_62699509 0 62699509 G G G G G G G G G G G G A G G G G G G G
20 chr20_62703089 0 62703089 A A A A A G A A A A A A A A A A A A A A
20 chr20_62709832 0 62709832 G G A G A A G G G G G G G G G G G G G G
20 chr20_62710748 0 62710748 A A A A A A A A A A C C A A A A A A A A
20 chr20_62714034 0 62714034 C C C C C C C C C C C C T T C C C C C C
20 chr20_62714288 0 62714288 T T T T T T T T G G G G T T T T T T T T
20 chr20_62725496 0 62725496 C C C C C C C C T T T T C C C C C C C C
20 chr20_62733813 0 62733813 A A A A A A G G A A A A A A A A A A A A
20 chr20_62734440 0 62734440 C C C C C C C C C C C C C T C C C C C C
20 chr20_62755652 0 62755652 G G G G A A G G G G G G G G G G G G G G
20 chr20_62756790 0 62756790 G G G G G G G G A A A A G G G G G G G G
20 chr20_62764522 0 62764522 T T T T T T T T A A A A T T T T T T T T
20 chr20_62766544 0 62766544 T T T T T T T T C C C C T T T T T T T T
20 chr20_62775242 0 62775242 A A A A A A A A A A A A A G A A A A A A
20 chr20_62781405 0 62781405 G G G G G G G G G G G G G G A G G G G G
20 chr20_62781532 0 62781532 A A A A A A A A A A A A A G A A A A A A
20 chr20_62781896 0 62781896 T T T T T T C C T T T T T T T T T T T T
20 chr20_62782457 0 62782457 A A T T A A A A A A A A A A A A A A A A
20 chr20_62789403 0 62789403 C C C C A C C C C C C C C C C C C C C C
20 chr20_62789443 0 62789443 G G G G G G G G A A A A G G G G G G G G
20 chr20_62790498 0 62790498 T T T T T T T T C C C C T T T T T T T T
20 chr20_62792741 0 62792741 C C C C C C C C C C C C C C C T C C C C
20 chr20_62792770 0 62792770 T T T T T T T T C C C C T T T T T T T T
20 chr20_62793185 0 62793185 G G G G G G G G T T T T G G G G G G G G
20 chr20_62797613 0 62797613 G G G G G G G G G G A A G G G G G G G G
20 chr20_62802498 0 62802498 T T T T T T T T G G T T T T T T T T T T
20 chr20_62803845 0 62803845 A A A A A A A A A A A A A A A G A A A A
20 chr20_62805883 0 62805883 A A A A A A A A A A T T A A A A A A A A
20 chr20_62823124 0 62823124 T T T T T T T T C C C C T T T T T T T T
20 chr20_62828609 0 62828609 G G G G G G G G G G G G A G G G G G G G
20 chr20_62833355 0 62833355 C C C C G G C C C C C C G G G G G G C C
20 chr20_62836980 0 62836980 G G G G G G T T G G G G G G G G G G G G
20 chr20_62839516 0 62839516 C C G G G G C C C C C C C C C C C C C C
20 chr20_62841175 0 62841175 C C C C C C C C T T T T C C C C C C C C
20 chr20_62843492 0 62843492 C C C C C C C C C C C C A A A A A A C C
20 chr20_62847906 0 62847906 C C C C C C C C C C T T C C C C C C C C
20 chr20_62850086 0 62850086 A A G G A G A A A A A A A A A A A A A A
20 chr20_62851803 0 62851803 C C C C C C C C C C C C C T C C C C C C
20 chr20_62853060 0 62853060 C C C C C C C C C C C C C C C T C C C C
20 chr20_62859819 0 62859819 G G G G C G G G G G G G G G G G G G G G
20 chr20_62869418 0 62869418 A A A A A A A A A A A A A A G G A A A A
20 chr20_62871634 0 62871634 C C C C C C C C C C C C C C C C C T C C
20 chr20_62881176 0 62881176 A A A A A A A A A A A A A A A A A T A A
20 chr20_62883401 0 62883401 G G G G G G G G G G G G G G C G G G G G
20 chr20_62887733 0 62887733 C C C C C C C C C C C C C C A C C C C C
20 chr20_62890828 0 62890828 C C C C C C C C T T T T C C C C C C C C
20 chr20_62891807 0 62891807 A A A A A A A A A A A A A A A C A A A A
20 chr20_62901067 0 62901067 G G G G G G G G G G G G G G G T G G G G
20 chr20_62903662 0 62903662 A A A A A G A A A A A A A A A A A A A A
20 chr20_62906393 0 62906393 A G G G G G G G G G G G G G G G G G G G
20 chr20_62909548 0 62909548 T T T T T T T T C C C C T T T T T T T T
20 chr20_62911482 0 62911482 G G G G G G G G G G G G G G G G A G G G
20 chr20_62915866 0 62915866 T T T T T T G G T T T T T T T T T T T T
20 chr20_62918275 0 62918275 C C C C C C C C T T T T C C C C C C C C
20 chr20_62937321 0 62937321 T T A A A T T T T T T T T T T T T T T T
20 chr20_62940569 0 62940569 A G G G G G A A G G G G G G G G G G A A
20 chr20_62946994 0 62946994 G G G G G G G G G G A A G G G G G G G G
20 chr20_62949286 0 62949286 A A A A A A A A A A A A A A A G A A A A
20 chr20_62950024 0 62950024 C C C C C C C C C C C C C C C T C C C C
20 chr20_62954217 0 62954217 G G G G G G G G G G G G G G A A G G G G
20 chr20_62954659 0 62954659 A A A A A A A A A A C C A A A A A A A A
20 chr20_62956327 0 62956327 G G G G G G G G G G C C G G G G G G G G
20 chr20_62961233 0 62961233 A A A A A A A A A A A A A G A A A A A A
20 chr20_62962031 0 62962031 C C C C C C C C T T C C C C C C C C C C
20 chr20_62963615 0 62963615 G G G G G G G G A A A A G G G G G G G G
20 chr20_62976727 0 62976727 C T C C C C C C C C C C C C C C C C T T
20 chr20_62982752 0 62982752 G G G G G G G G G G G G A G G G G G G G
20 chr20_62983424 0 62983424 T T T T T T T T C C C C T T T T T T T T
20 chr20_62992754 0 62992754 A A A A A A A A A A A A A A A A A C A A
20 chr20_62992791 0 62992791 G G G G G G G G G G G G G G A G G G G G
20 chr20_63003246 0 63003246 G G G G G G G G G G G G C G G G G G G G
20 chr20_63004088 0 63004088 C C C C C C C C T T T T C C C C C C C C
20 chr20_63004308 0 63004308 A A G G A G A A A A A A A A A A A A A A
20 chr20_63004394 0 63004394 C C C C C C C C C C C C C T C C C C C C
20 chr20_63027235 0 63027235 G G G G G G G G A A A G G G G G G G G G
20 chr20_63027333 0 63027333 G G A G A G G G G G G G G G G G G G G G
20 chr20_63030243 0 63030243 C C C C C C C C C C C T C C T T C C C C
20 chr20_63040170 0 63040170 A G G G G G A A G G G G G G G G G G A A
20 chr20_63041403 0 63041403 G G G G G G G G G G A G G G G G G G G G
20 chr20_63048108 0 63048108 G G G G G G G G C C C C G G G G G G G G
20 chr20_63051088 0 63051088 C C C C C C C C C C C C C C C T C C C C
20 chr20_63077197 0 63077197 C C T T C C C C C C C C C C C C C C C C
20 chr20_63079201 0 63079201 T T T T T T T T T T T T T T C T T T T T
20 chr20_63084449 0 63084449 T T T T T T T T T T T T C C T T T T T T
20 chr20_63093062 0 63093062 G G G G G G G G G G G G T T G G G G G G
20 chr20_63094539 0 63094539 G G G G G G G G A A A A G G G G G G G G
20 chr20_63098208 0 63098208 A A A A A A A A G G G G A A A A A A A A
20 chr20_63106690 0 63106690 C C C C C C C C C T C T C C C C C C C C
20 chr20_63107142 0 63107142 C C C C C T C C C C C C C C C C C C C C
20 chr20_63107162 0 63107162 C C C C C C C C C C C C C C A A C C C C
20 chr20_63110632 0 63110632 A A A A A A A A G G G G A A A A A A A A
20 chr20_63113596 0 63113596 G G G G G G G G G G G T G G G G G G G G
20 chr20_63113777 0 63113777 T T C C C T T T T T T T T T T T T T T T
20 chr20_63115067 0 63115067 C C C C C C C C C C C C C G C C C C C C
20 chr20_63116272 0 63116272 C C T T T T C C T T T T T T T T T T C C
20 chr20_63123973 0 63123973 A A A A A A A A A A A A A G A A A A A A
20 chr20_63132282 0 63132282 A A G G G G A A G G G G G G G G G G A A
20 chr20_63132566 0 63132566 T T C T T T T T T T T T T T T T T T T T
20 chr20_63132883 0 63132883 A A A A A A A A G G G G A A A A A A A A
20 chr20_63136654 0 63136654 A A A A A A A A G G G G A A A A A A A A
20 chr20_63140985 0 63140985 A A A A A A A A A A A A A T A A A A A A
20 chr20_63149547 0 63149547 G G G G G G G G G G G G G G A G G G G G
20 chr20_63149816 0 63149816 T T T T T T T T T T T T T T G T T T T T
20 chr20_63152216 0 63152216 G G G G A G G G G G G G G G G G G G G G
20 chr20_63152705 0 63152705 C C C C C C C C C C C C C G C C C C C C
20 chr20_63161278 0 63161278 G G G G G G G G G G G G G G T T G G G G
20 chr20_63162774 0 63162774 C C T T T T C C C C C C C C C C C C C C
20 chr20_63163383 0 63163383 G G G G G G G G A A A A G G G G G G G G
20 chr20_63171180 0 63171180 C T C C C C T T C C C C C C C C C C C C
20 chr20_63172620 0 63172620 G G G G G G G G G G G G G G G G T T G G
20 chr20_63176164 0 63176164 C C C C C C C C G G G G C C C C C C C C
20 chr20_63178942 0 63178942 G G G G G G G G A A A A G G G G G G G G
20 chr20_63182777 0 63182777 G G G G G G G G C C C C G G G G G G G G
20 chr20_63190924 0 63190924 T T C C C C T T C C C C C C C C C C T T
20 chr20_63197206 0 63197206 T T T T T T T T T T T T C T T T T T T T
20 chr20_63198721 0 63198721 G G A G G G G G G G G G G G G G G G G G
20 chr20_63199135 0 63199135 T T T T T T T T G G G G T T T T T T T T
20 chr20_63200033 0 63200033 T T T T T T T T T T T T T T T T C C T T
20 chr20_63206202 0 63206202 C C C C C G C C C C C C C C C C C C C C
20 chr20_63207477 0 63207477 C C C T C T C C C C C C C C C C C C C C
20 chr20_63212259 0 63212259 A A A A A A A A A A A A G G G G G G A A
20 chr20_63212380 0 63212380 A A A A A A A A A A A A A A T T A A A A
20 chr20_63212909 0 63212909 T T T T T T T T C C C C T T T T T T T T
20 chr20_63216568 0 63216568 T T G G G G T T T T T T T T T T T T T T
20 chr20_63224691 0 63224691 G G G G G G G G C C C G G G G G G G G G
20 chr20_63229006 0 63229006 A A A A A A A A A A A A A G A A A A A A
20 chr20_63241133 0 63241133 T T T T T T T T T T T T A T T T T T T T
20 chr20_63244257 0 63244257 A A A A A A A A G G G G A A A A A A A A
20 chr20_63244384 0 63244384 C C C C C C C C A C C C C C C C C C C C
20 chr20_63250042 0 63250042 A A A A A A A A T T T T A A A A A A A A
20 chr20_63253924 0 63253924 G G T T G G G G G G G G G G G G G G G G
20 chr20_63256656 0 63256656 G G C G G G G G G G G G G G G G G G G G
20 chr20_63260374 0 63260374 C C C C C C C C C C C C C T C C C C C C
20 chr20_63263260 0 63263260 C C C C C C C C C T C C C C C C C C C C
20 chr20_63266312 0 63266312 A A A G A A A A A A A A A A A A A A A A
20 chr20_63280882 0 63280882 A A A A A A A A C C C C A A A A A A A A
20 chr20_63297343 0 63297343 T T C C C T T T T T T T T T T T T T T T
20 chr20_63299887 0 63299887 G G G G G G G G C C C C G G G G G G G G
20 chr20_63301481 0 63301481 A A A A A A A A G G G G A A A A A A A A
20 chr20_63306784 0 63306784 C C C C C C C C C C C C C C C G C C C C
20 chr20_63307089 0 63307089 G G T T G G G G G G G G G G G G G G G G
20 chr20_63310451 0 63310451 A A A A A A A A G G G G A A A A A A A A
20 chr20_63313717 0 63313717 A A A A A A A A G G G G A A A A A A A A
20 chr20_63316205 0 63316205 A A A A A A A A G G G G A A A A A A A A
20 chr20_63316835 0 63316835 A A A A A A A A A A A A A A A A G G A A
20 chr20_63317187 0 63317187 G G G G G G G G G G A G G G G G G G G G
20 chr20_63317813 0 63317813 C C C C C C C C C C C C C T C C C C C C
20 chr20_63327689 0 63327689 T T T T T T T T C C C C T T T T T T T T
20 chr20_63328789 0 63328789 A A A A A A A A G G G G A A A A A A A A
20 chr20_63329531 0 63329531 C C T T C T C C C C C C C C C C C C C C
20 chr20_63332384 0 63332384 T T T T T T T T T T T T T T T T C C T T
20 chr20_63333904 0 63333904 C C C C C C C C C C C C C C C T C C C C
20 chr20_63336974 0 63336974 C C C C C G C C C C C C C C C C C C C C
20 chr20_63338140 0 63338140 C C C C C T C C C C C C C C C C C C C C
20 chr20_63364585 0 63364585 C C C C C C C C T T T T C C C C C C C C
20 chr20_63376318 0 63376318 G G G G G G A A G G G G G G G G G G G G
20 chr20_63376930 0 63376930 G G G G G G G G G G G G G G C G G G G G
20 chr20_63379937 0 63379937 G G G G G G G G G G A A G G G G G G G G
20 chr20_63381718 0 63381718 A G G G G G G G G G G G G G G G G G G G
20 chr20_63384506 0 63384506 T T G G G G T T T T T T T T T T T T T T
20 chr20_63386752 0 63386752 T T T T T T T T C C C C T T T T T T T T
20 chr20_63389480 0 63389480 T T T T T T T T T T T T T T T T G G T T
20 chr20_63390210 0 63390210 G G G G G G G G A A A A G G G G G G G G
20 chr20_63391580 0 63391580 A A A A A A A A A A A A A C A A A A A A
20 chr20_63392825 0 63392825 A A A A A A A A A A A A A A A A A G A A
20 chr20_63392843 0 63392843 C C C C C C C C C C C C C C C C C G C C
20 chr20_63395153 0 63395153 T T C C C C T T T T T T T T T T T T T T
20 chr20_63397348 0 63397348 C C C C C G C C C C C C C C C C C G C C
20 chr20_63402848 0 63402848 A G A A A A A A A A A A A A A A A A A A
20 chr20_63403547 0 63403547 T T T T T T T T T T T T G T G G G G T T
20 chr20_63414675 0 63414675 G G G G G G G G A A A A G G G G G G G G
20 chr20_63418840 0 63418840 A A A A A A A A T T A A A A A A A A A A
20 chr20_63421342 0 63421342 C C C C C C C C A A A A C C C C C C C C
20 chr20_63424144 0 63424144 A A A A C C A A A A A A A A A A A A A A
20 chr20_63431230 0 63431230 T T T T T T T T T T T T C C T T T T T T
20 chr20_63435151 0 63435151 A A A A A A A A A A A A A G A A A A A A
20 chr20_63436587 0 63436587 C C C C C C C C C C C C C C C C C T C C
20 chr20_63440361 0 63440361 C C C C C C C C T T C T C C C C C C C C
20 chr20_63444644 0 63444644 G G G G G G C C G G G G G G G G G G G G
20 chr20_63454704 0 63454704 T T T T T T T T T T T T C T T T T T T T
20 chr20_63455006 0 63455006 A A A A A A A A A A A A A G A A A A A A
20 chr20_63456571 0 63456571 A A A A A A A A A A A A A C A A A A A A
20 chr20_63456625 0 63456625 T T T T T T T T T T T T C C C C T T T T
20 chr20_63459535 0 63459535 G G G G G G G G G G G G A G G G G G G G
20 chr20_63466907 0 63466907 T T T T T T T T T T T T T T A A T T T T
20 chr20_63479169 0 63479169 G G G G G G A A G G G G G G G G G G G G
20 chr20_63481932 0 63481932 G G C C C C G G C C C C C C C C C C C C
20 chr20_63483239 0 63483239 C C C C C C C C T T T T C C C C C C C C
20 chr20_63501601 0 63501601 A A A A A A G G A A A A A A A A A A A A
20 chr20_63505382 0 63505382 G G G G G G G G G G G G A A A A A A G G
20 chr20_63505994 0 63505994 C C C C C C T T C C C C C C C C C C C C
20 chr20_63508480 0 63508480 A A A A A A G G A A A A A A A A A A G G
20 chr20_63544200 0 63544200 T T T T T T T T T T T T C C T T T T T T
20 chr20_63546806 0 63546806 C C C C C C C C C C C T C C C C C C C C
20 chr20_63548311 0 63548311 G G G G G G G G G G G G C C G G G G G G
20 chr20_63561166 0 63561166 A A A A A A A A G G G G A A A A A A A A
20 chr20_63561456 0 63561456 G G G G G G G G G G G G G G C C G G G G
20 chr20_63561661 0 63561661 T T T T T T T T C C C C T T T T T T T T
20 chr20_63564548 0 63564548 C C C C C C C C T T T T C C C C C C C C
20 chr20_63568745 0 63568745 T T T T T T T T T T C T T T T T T T T T
20 chr20_63573003 0 63573003 G G G G G G G G G G G T G G G G G G G G
20 chr20_63582621 0 63582621 C C T T T T C C C C C C C C C C C C C C
20 chr20_63582800 0 63582800 A A A A A A A A A A A A C C C C A A A A
20 chr20_63583691 0 63583691 C C C C C C C C C C C C C G C C C C C C
20 chr20_63588300 0 63588300 A A A A A A A A A A A A A A C C A A A A
20 chr20_63598951 0 63598951 A A A A A T A A A A A A A A A A A A A A
20 chr20_63601875 0 63601875 T T T T T T T T T T T T T T T T C C T T
20 chr20_63603215 0 63603215 C C C C C C C C C C C C C C T T C C C C
20 chr20_63608029 0 63608029 C C C C C C C C C C C C C T C C C C C C
20 chr20_63614598 0 63614598 T T C C C C C C C C C C C C C C C C T T
20 chr20_63617886 0 63617886 C C C C C C C C C C C T C C C C C C C C
20 chr20_63626760 0 63626760 A A A A A A A A C C C C A A A A A A A A
20 chr20_63630065 0 63630065 A A G G G G A A G G G G G G G G G G A A
20 chr20_63636702 0 63636702 A G A A A A A A A A A A A A A A A A A A
20 chr20_63642629 0 63642629 A A A A A A A A T T T T A A A A A A A A
20 chr20_63649804 0 63649804 G G C G G G G G G G G G G G G G G G G G
20 chr20_63651738 0 63651738 A A A A A A A A A A A A C C A A A A A A
20 chr20_63659988 0 63659988 T T T T T T T T G G G G T T T T T T T T
20 chr20_63664517 0 63664517 G G G G G G G G A A A A G G G G G G G G
20 chr20_63676209 0 63676209 G G G G A G G G G G G G G G G G G G G G
20 chr20_63680410 0 63680410 G G G G G G G G G G G G G G G G A A G G
20 chr20_63683526 0 63683526 G G G G G T G G G G G G G G G G G G G G
20 chr20_63692337 0 63692337 T T T T G T T T T T T T T T T T T T T T
20 chr20_63696115 0 63696115 C C C C C C C C C C C C C C C C A A C C
20 chr20_63706056 0 63706056 G G G G G G G G G G G G G G A A G G G G
20 chr20_63706144 0 63706144 A A A A A A A A A A A A A A A A G G A A
20 chr20_63710107 0 63710107 T T T T T T T T T T T T T T T T C C T T
20 chr20_63715725 0 63715725 T T T T T T T T T T T T T T T T C C T T
20 chr20_63719503 0 63719503 G G G G G G G G G G G G A G G G G G G G
20 chr20_63721652 0 63721652 G G G G G G G G G G G G A A G G G G G G
20 chr20_63722975 0 63722975 C C C T C C C C C C C C C C C C C C C C
20 chr20_63743407 0 63743407 A A A A A A A A G G G G A A A A A A A A
20 chr20_63745571 0 63745571 C C C C C C C C C C C G C C C C C C C C
20 chr20_63750404 0 63750404 C C C C C C C C C C C C T T C C C C C C
20 chr20_63753514 0 63753514 C C C C C C C C C C C C C C T T C C C C
20 chr20_63757543 0 63757543 A A A A A A C C A A A A A A A A A A A A
20 chr20_63759077 0 63759077 T T C C C C T T C C C C C C C C C C T T
20 chr20_63761858 0 63761858 A A A A A A A A G G G G A A A A A A A A
20 chr20_63763248 0 63763248 G G G G G G G G C C C C G G G G G G G G
20 chr20_63770372 0 63770372 T T C C C C T T C C C C C C C C C C T T
20 chr20_63775273 0 63775273 C C T T T T C C C C C C T T T T C C C C
20 chr20_63787348 0 63787348 T T T T T T T T A A A A T T T T T T T T
20 chr20_63788217 0 63788217 C C C C C C C C C C C C C C C C C T C C
20 chr20_63790996 0 63790996 G G G G G G G G A A A A G G G G G G G G
20 chr20_63791537 0 63791537 T T T T T T T T C C C C T T T T T T T T
20 chr20_63795792 0 63795792 C C C C C C C C C C C G C C C C C C C C
20 chr20_63809110 0 63809110 C T T T T T T T T T T T T T T T T T T T
20 chr20_63811545 0 63811545 C C C C C C C C C C C C C C C T C C C C
20 chr20_63813535 0 63813535 G G C G G G G G G G G G G G G G G G G G
20 chr20_63814708 0 63814708 C C C C C T C C C C C C C C C C C C C C
20 chr20_63816220 0 63816220 C C C C C C C C C C C T C C C C C C C C
20 chr20_63826356 0 63826356 G G G G G G G G G G G G T T T T T T G G
20 chr20_63827950 0 63827950 G G G G G G G G G G A G G G G G G G G G
20 chr20_63833473 0 63833473 C C C C C C C C C C C C C C G G C C C C
20 chr20_63848223 0 63848223 G G G G G G G G G G G G G G A A G G G G
20 chr20_63850758 0 63850758 G G G G G G G G A A A A G G G G G G G G
20 chr20_63854943 0 63854943 C C C C C C C C C C C C T T C C C C C C
20 chr20_63859100 0 63859100 A A A A A A A A G G G G A A A A A A A A
20 chr20_63862692 0 63862692 G G G G G G G G A A A A A A G G G G G G
20 chr20_63864080 0 63864080 C C C C C C C C T T T T C C C C C C C C
20 chr20_63867057 0 63867057 C C C C C C C C C C C C A C C C C C C C
20 chr20_63868725 0 63868725 C C C C C C C C G G G G C C C C C C C C
20 chr20_63871456 0 63871456 G G T T G G G G G G G G G G G G G G G G
20 chr20_63873378 0 63873378 A A A A A G A A A A A A A A A A A A A A
20 chr20_63886029 0 63886029 C C C C C C C C C C C C C C C C T T C C
20 chr20_63900723 0 63900723 G G G G G T G G G G G G G G G G G G G G
20 chr20_63904241 0 63904241 A A A A A A A A G G G G A A A A A A A A
20 chr20_63904592 0 63904592 G G G G G G G G G G G G A G G G G G G G
20 chr20_63910163 0 63910163 T T T T T T T T T T T T T T T T G G T T
20 chr20_63914880 0 63914880 G G G G A G G G G G G G G G G G G G G G
20 chr20_63914898 0 63914898 G G G G G G G G G G G G A A G G G G G G
20 chr20_63916309 0 63916309 G G G G G G G G G G G G A G G G G G G G
20 chr20_63917511 0 63917511 C C C C C C C C C C C C C C A A C C C C
20 chr20_63919465 0 63919465 T T T T A T T T T T T T T T T T T T T T
20 chr20_63930552 0 63930552 A A A A A A A A C C C C A A A A A A A A
20 chr20_63931445 0 63931445 G G G G G G G G G G G G T T G G G G G G
20 chr20_63937922 0 63937922 T T T T C T T T T T T T T T T T T T T T
20 chr20_63941997 0 63941997 C C C C C C C C T T T T C C C C C C C C
20 chr20_63943034 0 63943034 T T T T T T T T C C C C T T T T T T T T
20 chr20_63943690 0 63943690 C C C C C C C C C C C C C C T T C C C C
20 chr20_63947676 0 63947676 C C T T C C C C C C C C C C C C C C C C
20 chr20_63950694 0 63950694 C C C C C C C C T T C C C C C C C C C C
20 chr20_63957278 0 63957278 G G G G G G G G C C C C G G G G G G G G
20 chr20_63957319 0 63957319 C C C C C C C C C C C C C C T T C C C C
20 chr20_63957859 0 63957859 G G T T T T G G T T T T T T T T T T G G
20 chr20_63960464 0 63960464 T T T T T T T T C C C C T T T T T T T T
20 chr20_63961089 0 63961089 C C C C C C C C T T T T C C C C C C C C
20 chr20_63962731 0 63962731 G G G G G G G G G G G G A G G G G G G G
20 chr20_63978380 0 63978380 T T T T T T T T C C T T T T T T T T T T
20 chr20_63981958 0 63981958 C C C T C T C C C C C C C C C C C C C C
20 chr20_63990973 0 63990973 G G G G A G G G G G G G G G G G G G G G
20 chr20_63995134 0 63995134 C C C C C C C C C C C T C C C C C C C C
20 chr20_64004814 0 64004814 T T T T T T T T C C C C T T T T T T T T
20 chr20_64014221 0 64014221 A A A A A A A A G G G G A A A A A A A A
20 chr20_64015349 0 64015349 T T T T T T T T C C C T T T T T T T T T
20 chr20_64030968 0 64030968 C C C C C C C C T T C C C C C C C C C C
20 chr20_64040875 0 64040875 A A A A A A A A G G A G A A A A A A A A
20 chr20_64044599 0 64044599 A A A A A A A A T T A T A A A A A A A A
20 chr20_64049842 0 64049842 T T T T T T T T C C C C T T T T T T T T
20 chr20_64051860 0 64051860 C T T T T T T T T T T T T T T T T T T T
20 chr20_64053057 0 64053057 C C C C C C C C C C C C T T T T C C C C
20 chr20_64057456 0 64057456 C C C C C T C C C C C C C C C C C C C C
20 chr20_64068939 0 64068939 T T C C C C T T C C C C C C C C C C T T
20 chr20_64070155 0 64070155 G G G G G G G G G G C G G G G G G G G G
20 chr20_64072341 0 64072341 C C C C C C C C C C C G C C C C C C C C
20 chr20_64072756 0 64072756 G G G G G G G G G G G G G G G G A A G G
20 chr20_64073280 0 64073280 C C C C C C C C C C C C C C C T C C C C
20 chr20_64073430 0 64073430 A A G G G G A A A A A A A A A A A A A A
20 chr20_64088221 0 64088221 G G G G A G G G A A A G G G G G G G G G
20 chr20_64089124 0 64089124 T T C C C C T T T T T T C C C C C C T T
20 chr20_64091142 0 64091142 G G G G G G T T G G G G G G G G G G G G
20 chr20_64093485 0 64093485 G G G G G G G G G G G T G G G G G G G G
20 chr20_64094497 0 64094497 C C C C C C C C C C C C C C G G C C C C
20 chr20_64096315 0 64096315 G G A A A A G G G G G G A G G G G G G G
20 chr20_64100521 0 64100521 C C C C C C C C T T T T C C C C C C C C
20 chr20_64104875 0 64104875 C C C C C C C C T T T T C C C C C C C C
20 chr20_64110086 0 64110086 C T C C C C C C C C C C C C C C C C C C
20 chr20_64116192 0 64116192 T T T T T T T T T T G T T T T T T T T T
20 chr20_64118164 0 64118164 C C T T T T C C T T T T T T T T T T C C
20 chr20_64122631 0 64122631 G G G G C G G G G G G G G G G G G G G G
20 chr20_64124969 0 64124969 T T T T T T T T T T T T C T T T T T T T
20 chr20_64125712 0 64125712 C C C C C C C C C C C G C C C C C C C C
20 chr20_64132171 0 64132171 C C C C C C C C C C C C T T T T T T C C
20 chr20_64136403 0 64136403 G G G G G G A A G G G G G G G G G G G G
20 chr20_64140080 0 64140080 A A A A A A A A A A A A A C A A A A A A
20 chr20_64142785 0 64142785 G G G G G G G G G G G G G G G G A A G G
20 chr20_64144287 0 64144287 G G G G G G G G T T G T G G G G G G G G
20 chr20_64145838 0 64145838 C C C T C C C C C C C C C C C C C C C C
20 chr20_64148676 0 64148676 G G A A A A G G G G G G G G G G G G G G
20 chr20_64149231 0 64149231 C C C C C C C C C C A C C C C C C C C C
20 chr20_64151311 0 64151311 A A G G G G A A G G G G G G G G G G A A
20 chr20_64153384 0 64153384 T T T T A T T T T T T T T T T T T T T T
20 chr20_64158076 0 64158076 A G G G G G G G G G G G G G G G G G G G
20 chr20_64158504 0 64158504 G G G G G G G G G G G G G G A A G G G G
20 chr20_64160303 0 64160303 G G G G G G G G A A A A G G G G G G G G
20 chr20_64161706 0 64161706 G G G G G G G G G G G G G G A G G G G G
20 chr20_64163619 0 64163619 A A A A A A A A G G G G A A A A A A A A
20 chr20_64165824 0 64165824 G G G G G G G G G G A G G G G G G G G G
21 chr21_138637 0 138637 C C C C C C C C A C A C C C C C C C C C
21 chr21_145494 0 145494 C C C C C C C C C C C C C C G G C C C C
21 chr21_147996 0 147996 G G G G A G G G G G G G G G G G G G G G
21 chr21_149668 0 149668 A A A A A A A A A A A A A G A A A A A A
21 chr21_160711 0 160711 C C C C C C C C T T T T C C C C C C C C
21 chr21_169906 0 169906 C C C C C C C C C G C C C C C C C C C C
21 chr21_176878 0 176878 C C C C C C C C C C C C C C G G C C C C
21 chr21_177580 0 177580 C C C C C C C C G G G G C C C C C C C C
21 chr21_177931 0 177931 T T T T T T T T A A A A T T T T T T T T
21 chr21_189216 0 189216 G G G G G G G G T T T T G G G G G G G G
21 chr21_189460 0 189460 A A A A A A A A A A A A A A A A A T A A
21 chr21_192417 0 192417 G G G G G G G G A A A G G G G G G G G G
21 chr21_199465 0 199465 T T T T T T T T G G G G T T T T T T T T
21 chr21_216360 0 216360 G G G G G G G G G G G G G G A A G G G G
21 chr21_227552 0 227552 A A A A A A A A A A A A A A G G A A A A
21 chr21_239480 0 239480 C C C C C C C C C C C C C C C C T T C C
21 chr21_239882 0 239882 C C C C C C C C C C C T C C C C C C C C
21 chr21_245631 0 245631 C C C C T T C C C C C C C C C C C C C C
21 chr21_246094 0 246094 G G A A A A G G G G G G G G G G G G G G
21 chr21_251597 0 251597 T T T T T T T T C C C T T T T T T T T T
21 chr21_251845 0 251845 A A A A A G A A A A A A A A A A A A A A
21 chr21_257360 0 257360 A A A A A A A A G G G G A A A A A A A A
21 chr21_261241 0 261241 T T T T T T T T T T T T C T T T T T T T
21 chr21_264605 0 264605 G G A A A A G G A A A A A A A A A A G G
21 chr21_271940 0 271940 C C C C C C C C C C C C C C T T C C C C
21 chr21_286383 0 286383 G G A A A A G G G G G G G G G G G G G G
21 chr21_286487 0 286487 A A A A A A A A C C C C A A A A A A A A
21 chr21_293953 0 293953 A A A A A A A A G G G G A A A A A A A A
21 chr21_294149 0 294149 G G G G G G G G G G G G G G G G A G G G
21 chr21_294678 0 294678 C C C C C C C C C C C C C C C C T T C C
21 chr21_299214 0 299214 C C C C C C C C C C C C C C T T C C C C
21 chr21_299346 0 299346 A A A A A A A A A A A A A G A A A A A A
21 chr21_304391 0 304391 A A A A A A A A G G G G A A A A A A A A
21 chr21_311035 0 311035 A A A A A A A A A A A A A A G G A A A A
21 chr21_314761 0 314761 A A G G G G A A G G G G A A A A A A A A
21 chr21_315485 0 315485 A A A A A A A A A A A A C C C C C C A A
21 chr21_318457 0 318457 C C C T C T C C C C C C C C C C C C C C
21 chr21_319017 0 319017 G G G G G G G G G G G G A A A A A A G G
21 chr21_319166 0 319166 C C C C C T C C C C C C C C C C C C C C
21 chr21_319304 0 319304 C C C T C C C C C C C C C C C C C C C C
21 chr21_319362 0 319362 C C G G G G C C C C C C C C C C C C C C
21 chr21_322043 0 322043 G G G G G G G G G G G G A G G G G G G G
21 chr21_330198 0 330198 G G G G G G G G G G G G A G G G G G G G
21 chr21_344353 0 344353 G G A A A A G G A A A A A A A A A A G G
21 chr21_358979 0 358979 T T C T T T T T T T T T T T T T T T T T
21 chr21_362060 0 362060 T T T T G T T T T T T T T T T T T T T T
21 chr21_367774 0 367774 T T A A A A T T A A A A A A A A A A T T
21 chr21_386901 0 386901 A C C C C C C C C C C C C C C C C C C C
21 chr21_391980 0 391980 G G G G G G G G G G G G G G G G A A G G
21 chr21_395221 0 395221 G G G G G G G G G G G G C G G G G G G G
21 chr21_410211 0 410211 A A G G G G A A G G G G G G G G G G A A
21 chr21_419582 0 419582 A A A A A A A A A A A A A G A A A A A A
21 chr21_423612 0 423612 G G G G G G G G G G G G A A A A A A G G
21 chr21_424318 0 424318 G G G G G G G G A A A A G G G G G G G G
21 chr21_434514 0 434514 G G G G G G G G A A A A G G G G G G G G
21 chr21_455143 0 455143 G G G G G G G G C C C C G G G G G G G G
21 chr21_455671 0 455671 C C C C C C C C C C C C C T C C C C C C
21 chr21_457106 0 457106 C C C C C T C C C C C C C C C C C C C C
21 chr21_460029 0 460029 G G G G G G G G A A A G G G G G G G G G
21 chr21_466022 0 466022 G G G G A G G G G G G G G G G G G G G G
21 chr21_466832 0 466832 C C C C C C C C C C C C C C T T C C C C
21 chr21_467978 0 467978 G G C C C C G G C C C C C C C C C C G G
21 chr21_472853 0 472853 C T T T T T T T T T T T T T T T T T C C
21 chr21_474505 0 474505 C C C C C C C C T T T T T T T T T T C C
21 chr21_474643 0 474643 G G G G G G G G G G G G A G G G G G G G
21 chr21_475337 0 475337 G G G G G G G G A A A A G G G G G G G G
21 chr21_501734 0 501734 G G G G G G G G G G G G A G G G G G G G
21 chr21_504440 0 504440 G G G G G G G G G G G G A G G G G G G G
21 chr21_520984 0 520984 C C C C C C C C C C C C C C C C T T C C
21 chr21_532497 0 532497 T T T T T T T T C C C C T T T T T T T T
21 chr21_539211 0 539211 C C C C C T C C C C C C C C C C C C C C
21 chr21_540095 0 540095 C C C C C C C C A A A A A A A A A A C C
21 chr21_541593 0 541593 G G G G G G G G C C C C G G G G G G G G
21 chr21_542850 0 542850 G G G G G T G G G G G G G G G G G G G G
21 chr21_544989 0 544989 C C C C C C C C C C C C A A C C C C C C
21 chr21_545502 0 545502 C C C C C C C C T T T T T T T T T T C C
21 chr21_547484 0 547484 G G G G G G G G G G A G G G G G G G G G
21 chr21_547665 0 547665 A A G G G G A A G G G G G G G G G G A A
21 chr21_548076 0 548076 C C C C C G C C C C C C C C C C C C C C
21 chr21_553579 0 553579 C C C C C C C C C C C C C T C C C C C C
21 chr21_556850 0 556850 C C C C C C C C G G G G C C C C C C C C
21 chr21_557015 0 557015 A A A A A A A A A A A A G G G G G G A A
21 chr21_557038 0 557038 G G G G G G G G G G G G G G C C G G G G
21 chr21_561110 0 561110 A A A A A A A A A A A A A G A A A A A A
21 chr21_561762 0 561762 C C C C C C C C C C C C C T C C C C C C
21 chr21_562049 0 562049 T T T T T T T T C C C C T T T T T T T T
21 chr21_564264 0 564264 A A A A A A A A G G G G A A A A A A A A
21 chr21_569897 0 569897 G G G G G G G G G G G G G G C C G G G G
21 chr21_570110 0 570110 T T T T T T T T C T T T T T T T T T T T
21 chr21_575833 0 575833 C C C C C C C C C C C C C T C C C C C C
21 chr21_576158 0 576158 G G G G G G G G G G G G G G G G C C G G
21 chr21_579785 0 579785 G G A A A A A A A A A A A A A A A A A A
21 chr21_584566 0 584566 G G A A A A G G G G G G G G G G G G G G
21 chr21_587374 0 587374 G G G G G G G G A A A A A A A A A A G G
21 chr21_587774 0 587774 C C C C C C C C G G G G C C C C C C C C
21 chr21_593193 0 593193 C C C C C C C C C C C C C C G G C C C C
21 chr21_593738 0 593738 G G G G G G G G G G G G A A A A A A G G
21 chr21_601985 0 601985 C C C C C C C C C C C C T T T T C C C C
21 chr21_602083 0 602083 C C C C C C C C C C C C C T C C C C C C
21 chr21_605671 0 605671 G G A A G G G G G G G G G G G G G G G G
21 chr21_615669 0 615669 C C C C C C C C C C C C T T T T T T C C
21 chr21_615930 0 615930 G G G G G G G G G G G G A A G G G G G G
21 chr21_617833 0 617833 G G G G G G G G G G G G A G G G G G G G
21 chr21_628912 0 628912 A A A A A A A A A A A A A A A A G G A A
21 chr21_630217 0 630217 T T T T T T T T T T T T A A A A A A T T
21 chr21_661352 0 661352 G G G G G G G G G G G G G G G G T T G G
21 chr21_665658 0 665658 C C G G G G C C G G G G G G G G G G C C
21 chr21_669418 0 669418 G G G G G G G G G G G G G G A A G G G G
21 chr21_676515 0 676515 C C C C C C C C C C C C C T C C C C C C
21 chr21_682101 0 682101 G G G G G G G G G G G G G G G G C C G G
21 chr21_684672 0 684672 G G G G G G G G A A A A G G G G G G G G
21 chr21_687561 0 687561 G G G G G G G G G G G G G T G G G G G G
21 chr21_695941 0 695941 T T C C C C T T C C C C C C C C C C T T
21 chr21_714671 0 714671 T T C C C C T T C C C C C C C C C C T T
21 chr21_718715 0 718715 A A A A A A A A T T T T A A A A A A A A
21 chr21_724347 0 724347 A A A A A A A A A A A A A A C C A A A A
21 chr21_727485 0 727485 A A A A A A A A G G G G A A A A A A A A
21 chr21_727490 0 727490 C C C C C C C C C C C C C T C C C C C C
21 chr21_736614 0 736614 G G G G G G G G A A A A G G G G G G G G
21 chr21_738563 0 738563 C C C C C C C C C C C T C C C C C C C C
21 chr21_747680 0 747680 G G G G G G G G A A A A G G G G G G G G
21 chr21_749427 0 749427 C C C C C C C C C C C C G G G G G G C C
21 chr21_750503 0 750503 G G G G G G G G A G G G G G G G G G G G
21 chr21_752118 0 752118 G G G G G G G G A A A A G G G G G G G G
21 chr21_752820 0 752820 T T T T T T T T C C C C T T T T T T T T
21 chr21_753428 0 753428 G G G G G G G G A A A A G G G G G G G G
21 chr21_754689 0 754689 C C T T T T C C T T T T T T T T T T C C
21 chr21_755237 0 755237 T T T T T T T T T T T T G T T T T T T T
21 chr21_759005 0 759005 G G G G G G G G A G A G G G G G G G G G
21 chr21_767060 0 767060 C C C C C C C C C T C T C C C C C C C C
21 chr21_777837 0 777837 C C C C C C C C C C C C C C G G C C C C
21 chr21_777838 0 777838 C C C C C C C C C C C C C C C C T T C C
21 chr21_778871 0 778871 C C C C C C C C C C C C A A A A A A C C
21 chr21_789383 0 789383 G G G G G G G G G G G G T T T T T T G G
21 chr21_789553 0 789553 T T T T T T T T T T T T T T C C T T T T
21 chr21_791033 0 791033 G G G G G G G G G T G T G G G G G G G G
21 chr21_792964 0 792964 T T T T T T T T T T T T T T T T A A T T
21 chr21_798712 0 798712 C C C C C C C C C C C C C C A C C C C C
21 chr21_805612 0 805612 T T T T T T T T T T A T T T T T T T T T
21 chr21_844629 0 844629 T T T T T T T T T T T T T T G G T T T T
21 chr21_848557 0 848557 C C C C C C C C C C C C C C C C G G C C
21 chr21_883876 0 883876 T T T T T T C C T T T T T T T T T T T T
21 chr21_888858 0 888858 G G A A A G G G G G G G G G G G G G G G
21 chr21_889799 0 889799 C C C C C C C C A C C C C C C C C C C C
21 chr21_890008 0 890008 A A A A A A A A A C A A A A A A A A A A
21 chr21_912721 0 912721 C C C C C C C C C C C C T T C C C C C C
21 chr21_927835 0 927835 T T T T T T T T T T T T C C C C C C T T
21 chr21_937121 0 937121 A A A A A A A A G G G G A A A A A A A A
21 chr21_956977 0 956977 A A A A A A A A A A A A A G A A A A A A
21 chr21_961515 0 961515 G G G G G G G G G G G G A A G G G G G G
21 chr21_1367953 0 1367953 G G G G G G G G G G G G G T G G G G G G
21 chr21_1368377 0 1368377 A A A A A A A A C C C C A A A A A A A A
21 chr21_1379538 0 1379538 G G G G G G G G G T G G G G G G G G G G
21 chr21_1381121 0 1381121 C T T T T T T T T T T T T T T T T T T T
21 chr21_1381298 0 1381298 T T T T T T T T A A A A A A A A A A T T
21 chr21_1382404 0 1382404 C C C C C C C C T T T T T T T T T T C C
21 chr21_1385679 0 1385679 G G G G C G G G G G G G G G G G G G G G
21 chr21_1388014 0 1388014 A A A A A A A A A G A A A A A A A A A A
21 chr21_1388815 0 1388815 A G A A A A A A A A A A A A A A A A A A
21 chr21_1392556 0 1392556 C C C C C C C C T T T T C C C C C C C C
21 chr21_1397788 0 1397788 C C A A A A C C A A A A A A A A A A C C
21 chr21_1409203 0 1409203 C C C C C C C C A A A A C C C C C C C C
21 chr21_1409402 0 1409402 G G G G G G G G G G G G A G G G A A A A
21 chr21_1409669 0 1409669 T T T T T T T T T T T T A T T T T T T T
21 chr21_1413688 0 1413688 C C C C C C C C G G G G C C C C C C C C
21 chr21_1415011 0 1415011 G G G G G G G G G G G G G G T T G G G G
21 chr21_1416469 0 1416469 G G G G G G G G A A A A G G G G G G G G
21 chr21_1418326 0 1418326 G G G G A G G G G G G G A G G G G G A A
21 chr21_1418877 0 1418877 C C C C C C C C T T T T C C C C C C C C
21 chr21_1424038 0 1424038 T T T T T T T T T T T T G G G G T T T T
21 chr21_1436382 0 1436382 G G G G G G G G T T T T G G G G G G G G
21 chr21_1438905 0 1438905 A A A A A A T T A A A A A A A A A A A A
21 chr21_1447230 0 1447230 T T T T T T T T T T T T T T C C T T T T
21 chr21_1456781 0 1456781 G G G G G G G G G G G G G G A A G G G G
21 chr21_1459603 0 1459603 G G G G G G G G G G G G G G G G A A G G
21 chr21_1459752 0 1459752 G G G G G G G G G G A G G G G G G G G G
21 chr21_1461837 0 1461837 G G G G G G G G G G A G G G G G G G G G
21 chr21_1465105 0 1465105 A A A A A A A A G G A G A A A A A A A A
21 chr21_1472157 0 1472157 T T T T T T T T T T T T C C T T T T T T
21 chr21_1480051 0 1480051 A A A A A A A A G G G G A A A A A A A A
21 chr21_1488017 0 1488017 G G G G G G G G A A A A G G G G G G G G
21 chr21_1492305 0 1492305 C C C C C T C C C C C C C C C C C C C C
21 chr21_1492308 0 1492308 C C C C C C C C C T C C C C C C C C C C
21 chr21_1497202 0 1497202 G G G G G G G G A A A A G G G G G G G G
21 chr21_1500087 0 1500087 G G G G G G G G G G G G G T G G G G G G
21 chr21_1505178 0 1505178 G G G G G G G G G G G G G G G G A A G G
21 chr21_1506569 0 1506569 A A A A G G A A A A A A A A A A A A A A
21 chr21_1514200 0 1514200 C C C C C C C C C C C C C T C C C C C C
21 chr21_1518334 0 1518334 T T T T C T T T T T T T T T T T T T T T
21 chr21_1520897 0 1520897 C C C C C C C C C T C C C C C C C C C C
21 chr21_1528753 0 1528753 T T T T T T T T C C C C T T T T T T T T
21 chr21_1540301 0 1540301 A A A A A A A A A A A A A A A A G G A A
21 chr21_1540927 0 1540927 T T T T T T T T C C C C T T T T T T T T
21 chr21_1541080 0 1541080 C C C C C C C C C C C C C T C C C C C C
21 chr21_1557044 0 1557044 C C C C C C C C T T T T C C C C C C C C
21 chr21_1565455 0 1565455 G G G G G G G G T T G G G G G G G G G G
21 chr21_1588925 0 1588925 C C T T T T C C C C C C C C C C C C C C
21 chr21_1593015 0 1593015 C C C C C C C C C C C C T T C C C C C C
21 chr21_1597887 0 1597887 C C C C C C C C T T T T C C C C C C C C
21 chr21_1601318 0 1601318 C T C C C C C C C C C C C C C C C C C C
21 chr21_1606184 0 1606184 T T C C C C T T C C C C C C C C C C T T
21 chr21_1609009 0 1609009 T T T T T T T T C C C C T T T T T T T T
21 chr21_1614028 0 1614028 G G G G A A G G G G G G G G A A G G G G
21 chr21_1614222 0 1614222 C C C C A C C C C C C C C C C C C C C C
21 chr21_1614698 0 1614698 A A A A A A A A G G G G A A A A A A A A
21 chr21_1617477 0 1617477 T T T T T T T T T T T T T T T T G G T T
21 chr21_1620698 0 1620698 G G G G G G G G G G G G G G G G A A G G
21 chr21_1646998 0 1646998 C C A A A A A A A A A A A A A A A A C C
21 chr21_1654927 0 1654927 C C C C C C C C G G G G C C C C C C C C
21 chr21_1657068 0 1657068 C C C C C C C C C C C C C C G G C C C C
21 chr21_1666560 0 1666560 T T T T T T T T T T T T C C T T T T T T
21 chr21_1666969 0 1666969 G G G G G G G G G G G G G G G G A A G G
21 chr21_1667189 0 1667189 G G G G G G G G G G G G G G G G A A G G
21 chr21_1669894 0 1669894 C C C C C C C C C C C C C C C C T T C C
21 chr21_1672224 0 1672224 A G G G G G G G G G G G G G G G G G A A
21 chr21_1677032 0 1677032 C C C C C C C C C C C C C C C C T T C C
21 chr21_1680657 0 1680657 G G G G G T G G G G G G G G G G G G G G
21 chr21_1681197 0 1681197 C C C G C C C C C C C C C C C C C C C C
21 chr21_1685884 0 1685884 C C C C C C T T C C C C C C C C C C C C
21 chr21_1687728 0 1687728 C C C C C C C C C C C T C C C C C C C C
21 chr21_1687941 0 1687941 G G G G G G G G G G G G G G G G A A G G
21 chr21_1691191 0 1691191 G G G G G G G G T T T T G G G G G G G G
21 chr21_1702871 0 1702871 C C C C C C C C C C C C T T C C C C C C
21 chr21_1709823 0 1709823 C C C C C C C C C T T T C C C C C C C C
21 chr21_1716564 0 1716564 C C G G C G C C C C C C C C C C C C C C
21 chr21_1722979 0 1722979 A A A A A A A A A A A G A A A A A A A A
21 chr21_1723187 0 1723187 G G G G G G G G A A A A G G G G G G G G
21 chr21_1724834 0 1724834 G G G G G G G G G G G G A G G G G G G G
21 chr21_1727384 0 1727384 G G G G G G G G C C C C G G G G G G G G
21 chr21_1734328 0 1734328 C C G G G G C C G G G G C C C C G G C C
21 chr21_1740650 0 1740650 A A A A A A A A C C C C A A A A A A A A
21 chr21_1746675 0 1746675 A G G G G G G G G G G G G G G G G G A A
21 chr21_1747196 0 1747196 A A A A A A A A A A A A A A T T A A A A
21 chr21_1750265 0 1750265 C C C C C C C C T T T T C C C C C C C C
21 chr21_1755954 0 1755954 A A G G G G A A G G G G G G G G G G A A
21 chr21_1758859 0 1758859 C C T T T T C C C C C C C C C C C C C C
21 chr21_1759186 0 1759186 C C T T T T T T T T T T T T T T T T T T
21 chr21_1759523 0 1759523 C C T T T T C C C C C C C C C C C C C C
21 chr21_1770474 0 1770474 T T T T T T T T T T T T G T T T T T T T
21 chr21_1775480 0 1775480 T T T T T T T T T T C T T T T T T T T T
21 chr21_1777674 0 1777674 A A A A A A A A G G G G A A A A A A A A
21 chr21_1779990 0 1779990 A A A A A A A A A A A A G G A A A A A A
21 chr21_1784767 0 1784767 A A A A A A A A A A A A G G A A A A A A
21 chr21_1785789 0 1785789 C C C C C C C C C C C C T T C C C C C C
21 chr21_1786797 0 1786797 G G G G G G G G A A A A G G G G G G G G
21 chr21_1804662 0 1804662 C T T T T T T T T T T T T T T T T T C C
21 chr21_1807211 0 1807211 T T T T T T T T C C C C T T T T T T T T
21 chr21_1807996 0 1807996 G G G G G G G G G G G G G G G G A A G G
21 chr21_1816529 0 1816529 G G G G G G G G C C C C G G G G G G G G
21 chr21_1816575 0 1816575 G G G G G G G G G G G G G G A A G G G G
21 chr21_1822586 0 1822586 G G G G G G G G G G A G G G G G G G G G
21 chr21_1823070 0 1823070 A T A A A A A A A A A A A A A A A A T T
21 chr21_1830573 0 1830573 A A G G G G A A G G G G G G G G G G A A
21 chr21_1831884 0 1831884 G G G G A A G G G G G G G G G G G G G G
21 chr21_1838881 0 1838881 C C T T T T C C C C C C C C C C C C C C
21 chr21_1843022 0 1843022 C C C C C C C C C C C C C C T T C C C C
21 chr21_1845235 0 1845235 C C C C C C C C C C C C C T C C C C C C
21 chr21_1845366 0 1845366 T T T T T T T T C T C T T T T T T T T T
21 chr21_1847916 0 1847916 T T T T T T T T C C C C T T T T T T T T
21 chr21_1854373 0 1854373 G G G G G G G G A A A A G G G G G G G G
21 chr21_1855211 0 1855211 A A A A A A A A A G A G A A A A A A A A
21 chr21_1856678 0 1856678 G G G G G G G G C G C G G G G G G G G G
21 chr21_1858706 0 1858706 C C C C C C C C C C C C C C C C T T C C
21 chr21_1865715 0 1865715 C C C C C C C C C C C C C G C C C C C C
21 chr21_1875169 0 1875169 A A A A A A A A G G G G A A A A A A A A
21 chr21_1878281 0 1878281 G G G G G G G G G G G G A A G G G G G G
21 chr21_1887577 0 1887577 G G G G G G G G A A A A G G G G G G G G
21 chr21_1888724 0 1888724 A A A A A A A A G G G G A A A A A A A A
21 chr21_1900750 0 1900750 T T T T C T T T T T T T T T T T T T T T
21 chr21_1907869 0 1907869 C C T T T T C C T T T T T T T T T T C C
21 chr21_1911100 0 1911100 A A G G A A A A A A A A A A A A A A A A
21 chr21_1924017 0 1924017 T T G G T T T T T T T T T T T T T T T T
21 chr21_1928120 0 1928120 C C C C C C C C T T T T C C C C C C C C
21 chr21_1928149 0 1928149 A A A A A A A A A C A A A A A A A A A A
21 chr21_1929448 0 1929448 C C C C C C C C C T C C C C C C C C C C
21 chr21_1931196 0 1931196 G G G G G G A A G G G G G G G G G G G G
21 chr21_1933529 0 1933529 C C C C C C C C C C C C C C T T C C C C
21 chr21_1939510 0 1939510 G G G G G G G G G G G G G G G G T T G G
21 chr21_1941805 0 1941805 G G G G G G G G A A A A G G G G G G G G
21 chr21_1941987 0 1941987 G G G G G G G G G G G G G G T T G G G G
21 chr21_1963893 0 1963893 G G G G G G G G A A A A G G G G G G G G
21 chr21_1965404 0 1965404 C C C C C C C C C T C T C C C C C C C C
21 chr21_1975935 0 1975935 G G G G G G G G A G A G G G G G G G G G
21 chr21_1981873 0 1981873 G G C C C C G G G G G G G G G G G G G G
21 chr21_2003100 0 2003100 G G G G G G G G T T T T G G G G G G G G
21 chr21_2003202 0 2003202 C C C C C C C C C C C C C C T T C C C C
21 chr21_2004452 0 2004452 G G G G A G G G G G G G G G G G G G G G
21 chr21_2006059 0 2006059 T T C C C C C C C C C C C C C C C C T T
21 chr21_2006580 0 2006580 T T T T T T T T T T T T T T T T C T T T
21 chr21_2008260 0 2008260 A A G G G G A A G G G G G G G G G G A A
21 chr21_2013519 0 2013519 C C C C C C C C C C C C C C C C T T C C
21 chr21_2013848 0 2013848 G G G G G G G G G G G G A A G G G G G G
21 chr21_2029071 0 2029071 A A A A A G A A A A A A A A A A A A A A
21 chr21_2039393 0 2039393 G G G G G G G G C C C C G G G G G G G G
21 chr21_2045713 0 2045713 G G G G G G G G A A A A G G G G G G G G
21 chr21_2047777 0 2047777 G G G G G G G G A A A A G G G G G G G G
21 chr21_2059350 0 2059350 G G G G G G A A G G G G G G G G A A G G
21 chr21_2060022 0 2060022 A A A A A A A A A A A A A A A A G G A A
21 chr21_2061173 0 2061173 C C C C C C C C C C C C A A C C A A C C
21 chr21_2061245 0 2061245 C C C C C C C C C C C C T T C C T T C C
21 chr21_2070118 0 2070118 C C C C C C C C C T T T C C C C C C C C
21 chr21_2070971 0 2070971 C C C C C C C C T T T T C C C C C C T T
21 chr21_2074928 0 2074928 C C C C C C C C C C C C C C T T C C C C
21 chr21_2084318 0 2084318 C C C C C C C C A C A C C C C C C C C C
21 chr21_2093221 0 2093221 C C C C C C C C A A A A C C C C C C C C
21 chr21_2103732 0 2103732 A A A A A A A A G G G G A A A A A A A A
21 chr21_2106951 0 2106951 C C C C C C C C C C C C T T T T C C C C
21 chr21_2115523 0 2115523 T T T T T T T T C T C T C C C C C C T T
21 chr21_2124146 0 2124146 C C T T T T C C C C C C C C C C C C C C
21 chr21_2130977 0 2130977 C C C T C C C C C C C C C C C C C C C C
21 chr21_2132738 0 2132738 G G A G G G G G G G G G G G G G G G G G
21 chr21_2133497 0 2133497 G G G G G G G G G G A G G G G G G G G G
21 chr21_2134665 0 2134665 G G G G G G G G G G A G G G G G G G G G
21 chr21_2138916 0 2138916 T T T T T T T T G T G T T T T T T T T T
21 chr21_2147049 0 2147049 G G G G A G G G G G G G G G G G G G G G
21 chr21_2151054 0 2151054 G G G G G G A A G G G G G G G G G G G G
21 chr21_2161055 0 2161055 G G G G G G G G G G G G G G C G G G G G
21 chr21_2161911 0 2161911 G G G G G G G G A A A A G G G G G G G G
21 chr21_2162714 0 2162714 A A A A A A A A C C C C A A A A A A A A
21 chr21_2165573 0 2165573 G G A A A A G G G G G G G G G G G G G G
21 chr21_2182762 0 2182762 G G A G G G G G G G G G G G G G G G G G
21 chr21_2187595 0 2187595 G G G G G G C C G G G G G G G G G G G G
21 chr21_2201816 0 2201816 G G G G G G G G G G G G A G G G G G G G
21 chr21_2209365 0 2209365 G G G G G G G G G G G G G G G G C C G G
21 chr21_2209972 0 2209972 T T T T T T T T T T G T T T T T T T T T
21 chr21_2216202 0 2216202 G G G G G G G G A G G G G G G G G G G G
21 chr21_2218420 0 2218420 C C C C C C C C C C C C C T C C C C C C
21 chr21_2220379 0 2220379 G G A A A A G G G G G G G G G G G G G G
21 chr21_2222427 0 2222427 T T T T T T T T C T T T T T T T T T T T
21 chr21_2223146 0 2223146 A A A A A A A A G G G G A A A A A A A A
21 chr21_2224161 0 2224161 A A A A A A A A G G G G A A A A A A A A
21 chr21_2226695 0 2226695 G G G G C G G G G G G G G G G G G G G G
21 chr21_2243398 0 2243398 A A A A A A A A C C C C A A A A A A A A
21 chr21_2244489 0 2244489 C C C C C C C C C C C C C C C C T T C C
21 chr21_2245899 0 2245899 C C C C C C C C C C C C C C T T C C C C
21 chr21_2247395 0 2247395 A A A A A A A A A T A T A A A A A A A A
21 chr21_2248120 0 2248120 A A A A A A A A G G G G A A A A A A A A
21 chr21_2259812 0 2259812 G G G G G G G G G G G G A A G G G G G G
21 chr21_2272084 0 2272084 A A A A A A A A A A A A A A A A C C A A
21 chr21_2273511 0 2273511 C C C C C C C C C C C C C C C C T T C C
21 chr21_2274207 0 2274207 T T T T T T T T C C C C T T T T T T T T
21 chr21_2283451 0 2283451 G G G G G G G G G G G G G G G G C C G G
21 chr21_2283718 0 2283718 A A A A A A A A G G G G A A A A A A A A
21 chr21_2288091 0 2288091 A A A A A A A A G G G G A A A A A A A A
21 chr21_2288623 0 2288623 G G A A A A G G G G G G G G G G G G G G
21 chr21_2289474 0 2289474 T T T T T T T T C T T T T T T T T T T T
21 chr21_2307766 0 2307766 C C C C C C C C T T T T T T T T T T C C
21 chr21_2308828 0 2308828 G G G G G G G G C C C C G G G G G G G G
21 chr21_2325611 0 2325611 C C C C C C T T C C C C C C C C C C C C
21 chr21_2330283 0 2330283 C C C C C C C C C C C C T T C C C C C C
21 chr21_2332170 0 2332170 T T C C C C T T C C C C C C C C C C T T
21 chr21_2333910 0 2333910 G G G G G G G G A A G G G G G G G G G G
21 chr21_2340953 0 2340953 A A G G A G A A A A A A G G G G G G A A
21 chr21_2340990 0 2340990 A A A A A A A A A A A T A A A A A A A A
21 chr21_2343306 0 2343306 T T T T T T T T C C C T T T T T T T T T
21 chr21_2364956 0 2364956 G G G G G G G G A G A G G G G G G G G G
21 chr21_2368720 0 2368720 G G A A A A G G A A A A G G G G G G G G
21 chr21_2369024 0 2369024 G G G G G G G G G G G G G G T T G G G G
21 chr21_2369818 0 2369818 A A A A A A A A A A A A A G A A A A A A
21 chr21_2370756 0 2370756 C T C C C C C C C C C C C C C C C C C C
21 chr21_2372256 0 2372256 G G G G G G G G A A A A G G G G G G G G
21 chr21_2377890 0 2377890 T T A A A A A A A A A A A A A A A A T T
21 chr21_2381599 0 2381599 G G G G G G G G C G G G G G G G G G G G
21 chr21_2392705 0 2392705 A A A A A A A A A A A A A C A A A A A A
21 chr21_2394867 0 2394867 G G G G G G G G G G G G G T G G G G G G
21 chr21_2397724 0 2397724 G G G G G G G G A A A A G G A A G G G G
21 chr21_2399909 0 2399909 G G G G G G G G G G A G G G G G G G G G
21 chr21_2407529 0 2407529 A A A A A G A A A A A A A A A A A A A A
21 chr21_2408109 0 2408109 A A A A A A A A A A A G A A A A A A A A
21 chr21_2408711 0 2408711 C C C C C C C C C C C T C C C C C C C C
21 chr21_2412839 0 2412839 A A A A A A A A T T T T A A A A A A A A
21 chr21_2415119 0 2415119 C C C C C G C C C C C C C C C C C C C C
21 chr21_2415341 0 2415341 A A G G G G A A A A A G G G G G G G A A
21 chr21_2415683 0 2415683 C C C C C C C C G G G G C C C C C C C C
21 chr21_2422377 0 2422377 G G G G G G G G G G G G A G G G G G G G
21 chr21_2425347 0 2425347 G G A A A G G G G G G G G G G G G G G G
21 chr21_2431651 0 2431651 C C C C C C C C C C C C T T T T T T C C
21 chr21_2432417 0 2432417 C C C C C C C C C T C T C C C C C C C C
21 chr21_2433516 0 2433516 A A A A A A A A A A A G A A A A A A A A
21 chr21_2440067 0 2440067 T T C C C T T T T T T T T T T T T T T T
21 chr21_2445456 0 2445456 C C C C C C C C T T T T C C C C C C C C
21 chr21_2446894 0 2446894 C C C C C C C C C C C C C T C C C C C C
21 chr21_2482303 0 2482303 G G A A A A G G A A A A A A A A A A G G
21 chr21_2484298 0 2484298 G G A A A G G G G G G G G G G G G G G G
21 chr21_2487119 0 2487119 C C C C C C C C C C C C C C T T C C C C
21 chr21_2503501 0 2503501 C C C C C T C C C C C C C C C C C C C C
21 chr21_2520638 0 2520638 C C C C C C C C C C C C C C G G C C C C
21 chr21_2528032 0 2528032 G G G G G G G G G G G G A G G G G G G G
21 chr21_2530438 0 2530438 G G G G G G G G A A A A G G G G G G G G
21 chr21_2533831 0 2533831 C C C C C C A A C C C C C C C C C C C C
21 chr21_2544424 0 2544424 C C T T T T C C C C C C C C C C C C C C
21 chr21_2547489 0 2547489 T T T T T T T T T T T T C T T T C C T T
21 chr21_2548143 0 2548143 C C C C C C C C C C C C C T C C T T C C
21 chr21_2548334 0 2548334 C C C C C C C C C C C C C C G G C C C C
21 chr21_2552567 0 2552567 C C C C C C C C C C C C C C C C T T C C
21 chr21_2562111 0 2562111 C C C C C C C C C C C C C C C C G G C C
21 chr21_2562996 0 2562996 C C C C C T C C C C C C C C C C C C C C
21 chr21_2564326 0 2564326 C C C C C C C C T T T T C C C C C C C C
21 chr21_2569426 0 2569426 A G A A A A G G A A A A A A A A A A G G
21 chr21_2571909 0 2571909 T T T T T T T T T T T T G T T T T T T T
21 chr21_2576207 0 2576207 G G G G G G G G A A A A G G G G G G G G
21 chr21_2594658 0 2594658 A A A A A G A A A A A A A A A A A A A A
21 chr21_2605821 0 2605821 A A A A A A A A A A A A A G A A A A A A
21 chr21_2610332 0 2610332 G G T T T T G G G G G G G G G G G G G G
21 chr21_2614851 0 2614851 C C C C C C C C G G G G C C C C C C C C
21 chr21_2625832 0 2625832 C C C C C C T T C C C C C C C C C C C C
21 chr21_2630013 0 2630013 C C T T T T C C C C C C C C T T C C C C
21 chr21_2630661 0 2630661 C T C C C C C C C C C C C C C C C C C C
21 chr21_2631277 0 2631277 T T T T T T T T C C C C T T T T T T T T
21 chr21_2636697 0 2636697 G G G G G G G G G G G G A G G G G G G G
21 chr21_2638712 0 2638712 T T T T T T T T A A A A T T T T T T T T
21 chr21_2639153 0 2639153 C C T T T T C C C C C C T T T T T T C C
21 chr21_2654887 0 2654887 T T C C C C T T C C C C C C C C C C T T
21 chr21_2661293 0 2661293 G G G G G G G G G G G G G G A A G G G G
21 chr21_2667940 0 2667940 G G G G G G G G G G A G G G G G G G G G
21 chr21_2676645 0 2676645 T T C C C C T T C C C C C C C C C C T T
21 chr21_2677233 0 2677233 C C G G G G C C C C C C C C C C C C C C
21 chr21_2689596 0 2689596 C C C C C C C C G G C G C C C C C C C C
21 chr21_2692841 0 2692841 G G G G G G G G C C C C G G G G G G G G
21 chr21_2696145 0 2696145 A A A A A A A A C C C C A A A A A A A A
21 chr21_2699021 0 2699021 C C C C C C C C A A A A C C C C C C C C
21 chr21_2703096 0 2703096 C C C C C C C C C C C C C C G G C C C C
21 chr21_2704660 0 2704660 C T C C C C T T C C C C C C C C C C C C
21 chr21_2713926 0 2713926 G G G G G G G G T T T T T T T T T T G G
21 chr21_2718489 0 2718489 C C C C C T C C C C C C C C C C C C C C
21 chr21_2720932 0 2720932 G G G G G G G G G G G G G G G G A A G G
21 chr21_2724742 0 2724742 C C C C C C C C T T T T C C C C C C C C
21 chr21_2730771 0 2730771 C C C C C C C C C C C C C C C C T T C C
21 chr21_2735334 0 2735334 G G A A G G G G G G G G G G G G G G G G
21 chr21_2735849 0 2735849 C C C C C C C C T T T T C C C C C C C C
21 chr21_2755891 0 2755891 C C C C C C C C C C C C C C C C T T C C
21 chr21_2760381 0 2760381 C C C C C C C C C C C C T T C C C C C C
21 chr21_2765192 0 2765192 C C C C C C C C C C C C T T T T T T C C
21 chr21_2766628 0 2766628 G G G G G G G G G G G G G G G G A G G G
21 chr21_2768710 0 2768710 G G G G A G G G G G G G G G G G G G G G
21 chr21_2776081 0 2776081 C C C C C C C C C C C C T T C C C C C C
21 chr21_2778612 0 2778612 G G G G G G G G G G G G G G G G A G G G
21 chr21_2789513 0 2789513 C C G G G G C C G G G G G G G G G G C C
21 chr21_2793159 0 2793159 G G G G G G G G G G A G G G G G G G G G
21 chr21_2793165 0 2793165 C C C C C C C C C C C C T T T T C C C C
21 chr21_2793405 0 2793405 C C C C C C C C C C C C C C T T C C C C
21 chr21_2804764 0 2804764 C C C C C C C C C C C C C C G G C C C C
21 chr21_2807636 0 2807636 A A A A A A A A G G G G A A A A A A A A
21 chr21_2807726 0 2807726 C C C C C C C C C C C C C C T T C C C C
21 chr21_2809183 0 2809183 C C C C C C C C T T T T C C C C C C C C
21 chr21_2843201 0 2843201 C C C C C C C C C C C T C C C C C C C C
21 chr21_2848473 0 2848473 C C C C C C C C C C C C C C T T C C C C
21 chr21_2858360 0 2858360 C C C C C C C C C C C G C C C C C C C C
21 chr21_2882845 0 2882845 G G G G G G G G T T T T G G G G G G G G
21 chr21_2895374 0 2895374 A A A A A A A A C C C C A A A A A A A A
21 chr21_2903516 0 2903516 G G G G G G G G G G G G A G G G G G G G
21 chr21_2907336 0 2907336 T T T T T T T T C C C C T T T T T T T T
21 chr21_2907453 0 2907453 T T C C C C T T T T T T C C C C C C T T
21 chr21_2914079 0 2914079 G G G G A G G G G G G G G G G G G G G G
21 chr21_2914771 0 2914771 G G G G G G G G A A A A G G G G G G G G
21 chr21_2919182 0 2919182 G G G G G G G G C C G G G G G G G G G G
21 chr21_2922271 0 2922271 G G G G G G G G A A A A G G G G G G G G
21 chr21_2933558 0 2933558 C C T T T T C C C C C C T T T T T T C C
21 chr21_2936087 0 2936087 C T C C C C C C C C C C C C C C C C C C
21 chr21_2939261 0 2939261 C C G G G G C C G G G G G G G G G G C C
21 chr21_2942196 0 2942196 C C C C C C C C C T C C C C C C C C C C
21 chr21_2942434 0 2942434 G G G G G G G G G G G G G G A A G G G G
21 chr21_2942746 0 2942746 T T T T T T T T C C C C T T T T T T T T
21 chr21_2951490 0 2951490 C C C C C T C C C C C C C C C C C C C C
21 chr21_2967815 0 2967815 C T C C C C C C C C C C C C C C C C T T
21 chr21_2973478 0 2973478 G G G G G G G G G G G G G G A A G G G G
21 chr21_2975236 0 2975236 G G A A A A G G G G G G G G G G G G G G
21 chr21_2985345 0 2985345 G G G G G G G G G G G G G G A A G G G G
21 chr21_2986234 0 2986234 G G G G G G G G G G G G C G G G G G G G
21 chr21_2989094 0 2989094 G G G G G G G G G G G G A G G G G G G G
21 chr21_2989230 0 2989230 G G G G G G A A G G G G G G G G G G G G
21 chr21_2994607 0 2994607 G G G G G G G G G G G G A A G G G G A A
21 chr21_2998505 0 2998505 G G A A A A G G G G G G G G G G G G G G
21 chr21_3000545 0 3000545 G G G G G G G G G G G G A A A A A A G G
21 chr21_3000602 0 3000602 G G G G G G G G G G G G A A A A A A G G
21 chr21_3006778 0 3006778 C C C C C C C C A A A A C C C C C C C C
21 chr21_3006826 0 3006826 A A A A A A A A A A C C A A A A A A A A
21 chr21_3007461 0 3007461 G G A A A A G G G G G G G G G G G G G G
21 chr21_3009437 0 3009437 G G G G G G G G A A A A G G G G G G G G
21 chr21_3009933 0 3009933 G G C C C C G G C C C C C C C C C C C C
21 chr21_3012536 0 3012536 G G G G G G A A G G G G G G G G G G G G
21 chr21_3013366 0 3013366 C C C C C C T T C C C C C C C C C C C C
21 chr21_3015004 0 3015004 G G A A A A G G G G G G G G G G G G G G
21 chr21_3015005 0 3015005 G G G G G G G G G G G G G G A A G G G G
21 chr21_3024588 0 3024588 A A A A A A A A A A A A G G A A G G A A
21 chr21_3029073 0 3029073 G G A A G G G G A G A G G G G G G G G G
21 chr21_3035708 0 3035708 C C C C C C C C A C C C C C C C C C C C
21 chr21_3059574 0 3059574 G G G G G G G G C C G G G G G G G G G G
21 chr21_3061038 0 3061038 A A A A A A A A G G G G A A A A A A A A
21 chr21_3063825 0 3063825 G G G G G G G G G G A G G G G G G G G G
21 chr21_3065347 0 3065347 C C C C C C C C C C C C C C C C A A C C
21 chr21_3072636 0 3072636 C C C C C C C C C C C C C C T T C C C C
21 chr21_3097641 0 3097641 G G G G G G G G G G G G C C G G G G G G
21 chr21_3101099 0 3101099 G G G G G G G G A A A A G G G G G G G G
21 chr21_3105050 0 3105050 G G G G G G G G A G G G G G G G G G G G
21 chr21_3105691 0 3105691 T T T T T T T T T T T T G G G G G G T T
21 chr21_3107867 0 3107867 A A A A A A A A A A A A A A A A C C A A
21 chr21_3115354 0 3115354 C C C C C C C C C C C C T T T T T T C C
21 chr21_3119849 0 3119849 C C C C C C C C T T T T C C C C C C C C
21 chr21_3121242 0 3121242 T T G G G G T T G G G G G G G G G G T T
21 chr21_3127255 0 3127255 C C C C C T C C C C C C C C C C C C C C
21 chr21_3128621 0 3128621 T T T T T T T T T T T T T T T T A A T T
21 chr21_3129337 0 3129337 T T T T T T T T T T T T T T C C T T T T
21 chr21_3136246 0 3136246 G G G G G G G G G G G G G G A A G G G G
21 chr21_3138723 0 3138723 A A G G G G A A G G G G G G G G G G A A
21 chr21_3145645 0 3145645 C C C C C C C C C C C C C C T T C C C C
21 chr21_3149292 0 3149292 C C C C C T C C C C C C C C C C C C C C
21 chr21_3149667 0 3149667 C C C C C C T T C C C C C C C C C C C C
21 chr21_3161527 0 3161527 G G G G G G G G A A A A G G G G G G G G
21 chr21_3180123 0 3180123 A A A A A A A A A A A A G G A A A A A A
21 chr21_3185119 0 3185119 T T T T T T T T T T T T T T T T C C T T
21 chr21_3185498 0 3185498 G G G G G G G G G G G G G G A A G G G G
21 chr21_3185816 0 3185816 G G G G G G G G G G G G C G G G G G G G
21 chr21_3191765 0 3191765 G G G G G G G G A G G G G G G G G G G G
21 chr21_3195863 0 3195863 G G G G G G G G G G G G G G G G C C G G
21 chr21_3200594 0 3200594 C C C C C C C C C C C C C C C C T T C C
21 chr21_3224284 0 3224284 C C C C C C C C C C C C C T C C C C C C
21 chr21_3229146 0 3229146 C C C C C C C C T T T T C C C C C C C C
21 chr21_3231494 0 3231494 G G G G G G G G G G G G G G G G A A G G
21 chr21_3233364 0 3233364 T T C C C C T T C C C C C C C C C C T T
21 chr21_3235404 0 3235404 C C C C C C C C C C C C T T T T T T C C
21 chr21_3239269 0 3239269 G G G G G G G G G G G G G G T T G G G G
21 chr21_3245308 0 3245308 C C C C C C C C C C C T C C C C C C C C
21 chr21_3246698 0 3246698 C C C C C C C C C C C C C T C C C C C C
21 chr21_3254877 0 3254877 G G G G G G G G G G G G G G A A G G G G
21 chr21_3260779 0 3260779 C C C C C C C C G G G G C C C C C C C C
21 chr21_3267854 0 3267854 C C T T T T C C T T T T T T T T T T C C
21 chr21_3272355 0 3272355 C C C C C C C C C C C C C C T T C C C C
21 chr21_3275730 0 3275730 C C T T T T C C C C C C C C C C C C C C
21 chr21_3280357 0 3280357 C C C C C C C C C C C C C T C C C C C C
21 chr21_3280779 0 3280779 C C C C C C C C T T T T C C C C C C C C
21 chr21_3299739 0 3299739 G G G G G G G G C C C C G G G G G G G G
21 chr21_3299983 0 3299983 G G G G G G G G G G G G A G G G G G G G
21 chr21_3300127 0 3300127 G G C C C G G G G G G G G G G G G G G G
21 chr21_3304162 0 3304162 A G A A A A A A A A A A A A A A A A A A
21 chr21_3304474 0 3304474 C C C C C C C C C C C C C C C C T T C C
21 chr21_3313527 0 3313527 G G G G G G G G G G G G G G G G A A G G
21 chr21_3315303 0 3315303 A A G G G G A A A A A A A A A A A A A A
21 chr21_3321623 0 3321623 C T T T T T T T T T T T T T T T T T C C
21 chr21_3333476 0 3333476 T T A A T T T T T T T T T T T T T T T T
21 chr21_3336641 0 3336641 C C C C C C C C C C C C C C C C T T C C
21 chr21_3340680 0 3340680 G G G G G G G G A A A A G G G G G G G G
21 chr21_3343073 0 3343073 T T T T T T T T A A A A T T T T T T T T
21 chr21_3358795 0 3358795 T T G G G G T T T T T T T T T T T T T T
21 chr21_3360364 0 3360364 C C C C C C C C C C C C C T C C C C C C
21 chr21_3361472 0 3361472 G G A A A A G G G G G G G G G G G G G G
21 chr21_3362740 0 3362740 A A A A A A A A G G G G A A A A A A A A
21 chr21_3372159 0 3372159 C C C C C C C C T T T T C C C C C C C C
21 chr21_3379409 0 3379409 T T T T T T T T T T G T T T T T T T T T
21 chr21_3383338 0 3383338 C C C C C C C C C C C C C C C C T T C C
21 chr21_3385305 0 3385305 G G G G G G A A G G G G G G G G G G G G
21 chr21_3389827 0 3389827 C C C C C C C C T T T T C C C C C C C C
21 chr21_3393324 0 3393324 T T T T T T T T T T T T T T C C T T T T
21 chr21_3404985 0 3404985 T T T T T T T T C C C C T T T T T T T T
21 chr21_3415776 0 3415776 C G C C C C C C C C C C C C C C C C G G
21 chr21_3417666 0 3417666 C C C C T T C C C C C C C C C C C C C C
21 chr21_3423370 0 3423370 G G G G G G G G G G G G G G G G A A G G
21 chr21_3423502 0 3423502 C C C C C C C C C T C C C C C C C C C C
21 chr21_3436673 0 3436673 G G G G G G G G G G G G G G G G A A G G
21 chr21_3458735 0 3458735 A A A A A A A A T T T T A A A A A A A A
21 chr21_3458998 0 3458998 C C C C C C C C C C C C A A C C C C C C
21 chr21_3462600 0 3462600 G G G G G G G G G G G G G G A A G G G G
21 chr21_3463841 0 3463841 A A G G G G A A G G G G G G G G G G A A
21 chr21_3464101 0 3464101 T T T T T T C C T T T T T T T T T T T T
21 chr21_3464773 0 3464773 A C C C C C C C C C C C C C C C C C C C
21 chr21_3467677 0 3467677 C C C C C C C C C G C G C C C C C C C C
21 chr21_3469505 0 3469505 T T T T T T T T G T G T T T T T T T T T
21 chr21_3470298 0 3470298 G G G G G G G G G G G G A A G G G G G G
21 chr21_3471581 0 3471581 A A G G G G A A G G G G G G G G G G A A
21 chr21_3478447 0 3478447 G G G G G G G G G G G G G G G G A A G G
21 chr21_3484726 0 3484726 C C C C C C C C T T T T C C C C C C C C
21 chr21_3490101 0 3490101 G G G G G G G G G G G T G G G G G G G G
21 chr21_3490474 0 3490474 C C C C C C C C C T C C C C C C C C C C
21 chr21_3505280 0 3505280 A A A A A A A A A A A G A A A A A A A A
21 chr21_3513838 0 3513838 C C C C C C C C C C C C G G G G G G C C
21 chr21_3514872 0 3514872 T T T T T T T T C C C C T T T T T T T T
21 chr21_3522123 0 3522123 C C C C C C C C C C C C T T C C C C C C
21 chr21_3522606 0 3522606 T T T T T T T T T T T T T T T T C C T T
21 chr21_3527812 0 3527812 G G G G G G G G G G G G G G C C G G G G
21 chr21_3530411 0 3530411 C C C C C C C C C T C C C C C C C C C C
21 chr21_3531208 0 3531208 C C C C C C C C C C C C C C C C T T C C
21 chr21_3539580 0 3539580 T T T T T T T T T T T T C C T T T T T T
21 chr21_3544235 0 3544235 C C C C C C C C T T T T C C C C C C C C
21 chr21_3546819 0 3546819 C C C C C C C C G G G G C C C C C C C C
21 chr21_3548064 0 3548064 C C G G G G C C G G G G G G G G G G C C
21 chr21_3558332 0 3558332 G G A A A A G G G G G G G G G G G G G G
21 chr21_3564501 0 3564501 T T T T T T T T C C C C T T T T T T T T
21 chr21_3566280 0 3566280 T T T T T T T T C C C C T T T T T T T T
21 chr21_3569828 0 3569828 A C C C C C C C C C C C C C C C C C C C
21 chr21_3573400 0 3573400 G G G G G G G G C G G G G G G G G G G G
21 chr21_3574362 0 3574362 C C C C C C C C T T T T C C C C C C C C
21 chr21_3574950 0 3574950 T T T T T T T T C C C C T T T T T T T T
21 chr21_3575096 0 3575096 T T T T T T T T C C C C T T T T T T T T
21 chr21_3588197 0 3588197 C C C C C C C C C C C C T T C C C C C C
21 chr21_3590787 0 3590787 G G G G G G G G A A A A G G G G G G G G
21 chr21_3593262 0 3593262 C C C C C C C C C T C C C C C C C C C C
21 chr21_3593510 0 3593510 G G G G G G G G A G G G G G G G G G G G
21 chr21_3595713 0 3595713 G G G G G G G G C C C C G G G G G G G G
21 chr21_3595720 0 3595720 C C C C C C C C C C C C T T C C C C C C
21 chr21_3607328 0 3607328 A G G G G G G G G G G G G G G G G G G G
21 chr21_3610574 0 3610574 G G G G G G G G A G G G G G G G G G G G
21 chr21_3617537 0 3617537 T T T T T T T T T T T T T T C C T T T T
21 chr21_3628248 0 3628248 C C C C A C C C C C C C C C C C C C C C
21 chr21_3633421 0 3633421 A A C C A A A A A A A A A A A A A A A A
21 chr21_3648653 0 3648653 A A A A A A A A G G G G A A A A A A A A
21 chr21_3655841 0 3655841 G G A A A A G G G G G G G G G G G G G G
21 chr21_3660791 0 3660791 T T T T T T T T C C C C C C C C C C T T
21 chr21_3662337 0 3662337 G G G G G G G G A A A A G G G G G G G G
21 chr21_3663712 0 3663712 G G G G G G G G G G G G G G G G A A G G
21 chr21_3668118 0 3668118 C C C C C C C C C C C C T T T T T T C C
21 chr21_3668316 0 3668316 A A A A A A A A A A A A G G G G G G A A
21 chr21_3675063 0 3675063 G G G G G G G G A A A A G G G G G G G G
21 chr21_3675931 0 3675931 G G G G G G G G A A A A G G G G G G G G
21 chr21_3675977 0 3675977 T T T T T T T T T T C T T T T T T T T T
21 chr21_3677477 0 3677477 G G G G G G G G A A A A G G G G G G G G
21 chr21_3677594 0 3677594 C C T T C C C C C C C C C C C C C C C C
21 chr21_3688868 0 3688868 C C C C C C C C T T T T C C C C C C C C
21 chr21_3711673 0 3711673 C C C C C C C C C C C C C C T T C C C C
21 chr21_3713060 0 3713060 G G G G G G G G G G G G G G C C G G G G
21 chr21_3716720 0 3716720 T T T T T T T T C C C C T T T T T T T T
21 chr21_3717699 0 3717699 A A A A A A A A A A A A A A A A A G A A
21 chr21_3719063 0 3719063 G G G G G G G G G G G G A A G G G G G G
21 chr21_3721375 0 3721375 T T T T T T T T T T T T A A T T T T T T
21 chr21_3722091 0 3722091 A A G G G G A A A A A A A A A A A A A A
21 chr21_3723902 0 3723902 T T T T T T T T C C C C T T T T T T T T
21 chr21_3726286 0 3726286 A A A A A A A A A A A A A A C C A A A A
21 chr21_3746704 0 3746704 T T C C C C T T C C C C C C C C C C T T
21 chr21_3753680 0 3753680 A A A A A A A A A A A A A A A A G G A A
21 chr21_3779495 0 3779495 C C C C C C C C A A A A A A A A A A C C
21 chr21_3779946 0 3779946 C C C C C C C C G G G G C C C C C C C C
21 chr21_3780752 0 3780752 G G G G G G G G G G G G A A A A G G G G
21 chr21_3783355 0 3783355 C C C C C C C C G G G G C C C C C C C C
21 chr21_3784573 0 3784573 C C C C C C C C C C C C C C G G C C C C
21 chr21_3786853 0 3786853 A A T T T T A A T T T T T T T T T T T T
21 chr21_3788166 0 3788166 G G A A A A G G G G G G G G G G G G G G
21 chr21_3789387 0 3789387 C C C C C C C C C C C C T T C C C C C C
21 chr21_3791056 0 3791056 A A A A A A A A G G G G A A A A A A A A
21 chr21_3791077 0 3791077 A A A A A A A A A A G G A A A A A A A A
21 chr21_3794560 0 3794560 T T T T T T T T C C C C T T T T T T T T
21 chr21_3796177 0 3796177 G G G G G G G G A A A A G G G G G G G G
21 chr21_3797779 0 3797779 C C C C C C C C C C C C C C C C T T C C
21 chr21_3799796 0 3799796 C C C C C C C C T T T T C C C C C C C C
21 chr21_3800162 0 3800162 G G G G G G G G G G A A G G G G G G G G
21 chr21_3801921 0 3801921 G G G G G G G G G G G G G G A A G G G G
21 chr21_3802114 0 3802114 G G A A A A G G G G G G G G G G G G G G
21 chr21_3804258 0 3804258 G G G G G G G G G G G G A A G G G G G G
21 chr21_3807673 0 3807673 C C C C C C C C C C C C T T C C C C C C
21 chr21_3816717 0 3816717 T T T T T T T T C T C T T T T T T T T T
21 chr21_3818009 0 3818009 G G G G G G G G G G G G G G A A G G G G
21 chr21_3819353 0 3819353 C C C C C C C C T T T T T T T T T T C C
21 chr21_3828172 0 3828172 T T T T T T T T C C C C T T T T T T T T
21 chr21_3836343 0 3836343 T T T T T T C C T T T T T T T T T T T T
21 chr21_3837400 0 3837400 A A A A A A A A A A A G A A A A A A A A
21 chr21_3839497 0 3839497 C C C C C C C C C C C C C C C C T T C C
21 chr21_3839908 0 3839908 C C C C C C C C T T T T T T T T T T C C
21 chr21_3842910 0 3842910 T T T T T T T T A A A A T T T T T T T T
21 chr21_3844474 0 3844474 C C T T T T T T T T T T T T T T T T C C
21 chr21_3846406 0 3846406 C C C C C C C C T T T T T T T T T T C C
21 chr21_3861226 0 3861226 T T T T T T T T C C C C T T T T T T T T
21 chr21_3864064 0 3864064 A A A A A A A A G G G G A A A A A A A A
21 chr21_3874896 0 3874896 A A A A A A G G A A A A A A A A A A A A
21 chr21_3876405 0 3876405 T T T T T T T T C C C C T T T T T T T T
21 chr21_3881236 0 3881236 C C C C C C C C T T T T C C C C C C C C
21 chr21_3903225 0 3903225 G G G G G G G G G G G G G G G G A A G G
21 chr21_3909099 0 3909099 T T T T T T T T C C C C T T T T T T T T
21 chr21_3910363 0 3910363 G G G G G G G G A A A A G G G G G G G G
21 chr21_3915773 0 3915773 G G G G G G G G A A A A A A A A A A G G
21 chr21_3921402 0 3921402 G G G G G G G G C C C C G G G G G G G G
21 chr21_3929606 0 3929606 C C C C C C C C C T C C C C C C C C C C
21 chr21_3932494 0 3932494 G G G G G G G G G G G G G G A A A A G G
21 chr21_3937244 0 3937244 G G G G G G G G G G G G A A G G G G G G
21 chr21_3938654 0 3938654 C C C C C C C C C C C C G G C C C C C C
21 chr21_3946252 0 3946252 C C C C C C C C C C C C T T C C C C C C
21 chr21_3947134 0 3947134 G G G G G G G G G G G G A A G G G G G G
21 chr21_3951772 0 3951772 C C C C C C C C C C C G C C C C C C C C
21 chr21_3965685 0 3965685 T T A A T T T T T T T T T T T T T T T T
21 chr21_3967051 0 3967051 G G G G G G G G C G G G G G G G G G G G
21 chr21_3980139 0 3980139 A A A A A A A A G G G G A A A A A A A A
21 chr21_3985407 0 3985407 C C C C C C T T C C C C C C C C C C C C
21 chr21_3993126 0 3993126 T T T T T T T T T T T T T T A A T T T T
21 chr21_3997409 0 3997409 A C C C C C C C C C C C C C C C C C C C
21 chr21_4012102 0 4012102 C C G G G G C C G G G G G G G G G G C C
21 chr21_4012220 0 4012220 C C C T C C C C C C C C C C C C C C C C
21 chr21_4015041 0 4015041 C C C C C C C C C C C C C C T T C C C C
21 chr21_4017226 0 4017226 A A G G G G A A A A A A A A A A A A A A
21 chr21_4017945 0 4017945 G G G G G T G G G G G G G G G G G G G G
21 chr21_4021898 0 4021898 C C A A A A C C C C C C C C C C C C C C
21 chr21_4022454 0 4022454 C C C C C C C C C T C C C T C C C C C C
21 chr21_4025485 0 4025485 G G G G G G G G G G G G A A G G G G G G
21 chr21_4028464 0 4028464 A A A A A A C C A A A A A A A A A A A A
21 chr21_4030368 0 4030368 C C C C C C C C T T T T C C C C C C T T
21 chr21_4030376 0 4030376 C C C C C C T T C C C C C C C C C C C C
21 chr21_4064397 0 4064397 T T T T T T T T T T T T C C T T T T T T
21 chr21_4067802 0 4067802 T T T T T T T T C T C C T T T T T T T T
21 chr21_4079297 0 4079297 A A A A A A A A A G A A A A A A A A A A
21 chr21_4084554 0 4084554 A A A A A A A A A A A A A A G G A A A A
21 chr21_4089215 0 4089215 G G G G G G G G G G G G A G G G G G G G
21 chr21_4089961 0 4089961 G G G G G G G G T T T T G G G G G G G G
21 chr21_4092551 0 4092551 C C C C C C C C A A A A C C C C C C C C
21 chr21_4129987 0 4129987 C C C C C C C C C C C C A C C C C C C C
21 chr21_4131799 0 4131799 C C C C C C C C C G C G C C C C C C C C
21 chr21_4132043 0 4132043 G G A A A A G G G G G G G G G G G G G G
21 chr21_4132870 0 4132870 G G G G G G G G A G A G G G G G G G G G
21 chr21_4141786 0 4141786 A A A A A A A A G G A G A A A A A A A A
21 chr21_4155372 0 4155372 G G G G G G G G A A A A G G G G G G G G
21 chr21_4160408 0 4160408 C C C C C C C C C T C C C C C C C C C C
21 chr21_4171062 0 4171062 G G G T G G G G G G G G G G G G G G G G
21 chr21_4171395 0 4171395 T T T T T T T T C T C T T T T T T T T T
21 chr21_4184098 0 4184098 C T C C C C C C C C C C C C C C C C C C
21 chr21_4186014 0 4186014 G G G G G G G G G G G G G G G G A G G G
21 chr21_4192539 0 4192539 T T T T T T T T T T T T T T T T C T T T
21 chr21_4208886 0 4208886 C C C C C C C C C C C C C C T T C C C C
21 chr21_4229149 0 4229149 A A A G A A A A A A A A A A A A A A A A
21 chr21_4230934 0 4230934 T T T T T T T T C C C C T T T T T T T T
21 chr21_4232867 0 4232867 G G G G G G G G A A A A G G G G G G G G
21 chr21_4241344 0 4241344 G G A A A A G G A G A A G G G G G G G G
21 chr21_4242267 0 4242267 A C A A A A A A A A A A A A A A A A C C
21 chr21_4258074 0 4258074 G G G G G G G G G G G G A G A A G G G G
21 chr21_4258466 0 4258466 A A A A A A A A G G G G A A A A A A A A
21 chr21_4260991 0 4260991 A T A A A A A A A A A A A A A A A A T T
21 chr21_4264594 0 4264594 C C C C C C C C C C C T C C C C C C C C
21 chr21_4380042 0 4380042 C C C C C C C C C C C T C C C C C C C C
21 chr21_4382333 0 4382333 C C C C C C C C T T T T C C C C C C C C
21 chr21_4389899 0 4389899 T T T T T T T T T T T T T T T T G T T T
21 chr21_4396101 0 4396101 C C C C C C C C A A A A C C C C C C C C
21 chr21_4396951 0 4396951 T T T T T T T T C C C C T T T T T T T T
21 chr21_4399449 0 4399449 C C C C C C C C C C C C T T T T C C C C
21 chr21_4414162 0 4414162 A G G G G G G G G G G G G G G G G G G G
21 chr21_4417623 0 4417623 C C T T T T C C T T T T T T T T T T C C
21 chr21_4418111 0 4418111 T T T T T T T T T T T T C T T T T T T T
21 chr21_4422024 0 4422024 A A A A A A A A G G G G A A A A A A A A
21 chr21_4434592 0 4434592 G G G G G G G G G G G G A A G G G G G G
21 chr21_4442977 0 4442977 G G A A G G G G G G G G G G G G G G G G
21 chr21_4450324 0 4450324 C C C C C C C C T T T T C C C C C C C C
21 chr21_4453480 0 4453480 C C C C C C C C C C C C C C C C A A C C
21 chr21_4454441 0 4454441 G G G G G G G G A A A A G G G G G G G G
21 chr21_4456385 0 4456385 T T T T T T T T T T C T T T T T T T T T
21 chr21_4456560 0 4456560 A A A A A A A A A A A A A G A A A A A A
21 chr21_4457358 0 4457358 G G G G G G G G G G A G G G G G G G G G
21 chr21_4464406 0 4464406 C C C C C C C C C C C C C C T T C C C C
21 chr21_4472517 0 4472517 T T T T T T T T C T C C T T T T T T T T
21 chr21_4476340 0 4476340 A A A A A A A A G G G G A A A A A A A A
21 chr21_4477542 0 4477542 T T T T T T T T A T T T T T T T T T T T
21 chr21_4481494 0 4481494 C C C C C C C C C C C C C G C C C C C C
21 chr21_4483580 0 4483580 C T T T T T C C T T T T T T T T T T C C
21 chr21_4489976 0 4489976 C C C C C C C C C C C C C C G G C C C C
21 chr21_4492894 0 4492894 C C C C C C C C C C C C C T C C C C C C
21 chr21_4493385 0 4493385 G G C C G G G G G G G G G G G G G G G G
21 chr21_4500751 0 4500751 A A C C C C A A C C C C C C C C C C A A
21 chr21_4503574 0 4503574 G T G G G G G G G G G G G G G G G G G G
21 chr21_4505177 0 4505177 G T G G G G G G G G G G G G G G G G G G
21 chr21_4506141 0 4506141 G G G G A G G G G G G G G G G G G G G G
21 chr21_4507542 0 4507542 C C C C C C C C C C C C C C C C A A C C
21 chr21_4508821 0 4508821 C C C C C C C C C C C C C C A A C C C C
21 chr21_4516174 0 4516174 G G G G G G G G G G G G A G G G G G G G
21 chr21_4517231 0 4517231 C C C C C C C C G G G G C C C C C C C C
21 chr21_4518696 0 4518696 A A A A A A A A A G A A A A A A A A A A
21 chr21_4521577 0 4521577 G G G G G G G G T T T T G G G G G G G G
21 chr21_4521768 0 4521768 A A A A A A A A C C C C A A A A A A A A
21 chr21_4534024 0 4534024 T T T T T T T T C C C C T T T T T T T T
21 chr21_4547920 0 4547920 T T T T T T T T T T T T T T T T C C T T
21 chr21_4562484 0 4562484 T T T T T T T T G G G G T T T T T T T T
21 chr21_4562671 0 4562671 G G G G G G G G A A A A G G G G G G G G
21 chr21_4568878 0 4568878 T T T T T T T T C C C C T T C C C C T T
21 chr21_4594329 0 4594329 C C C C C C T T C C C C C C C C C C C C
21 chr21_4595715 0 4595715 C C C C C C C C C C C C C C C C T T C C
21 chr21_4601227 0 4601227 T T T T T T T T C C C C T T T T T T T T
21 chr21_4601890 0 4601890 C C C C C C C C C C C T C C C C C C C C
21 chr21_4609414 0 4609414 A A A A A A A A A A A G A A A A A A A A
21 chr21_4613652 0 4613652 G G G G G G G G G G A G G G G G G G G G
21 chr21_4614469 0 4614469 G G G G G G G G A G G G G G G G G G G G
21 chr21_4614558 0 4614558 C C C C C C C C C C C T C C C C C C C C
21 chr21_4615026 0 4615026 G G G G G G G G A G G G G G G G G G G G
21 chr21_4616271 0 4616271 T T T T T T T T C T T T T T T T T T T T
21 chr21_4619616 0 4619616 A A A A A A A A A A G G A A A A A A A A
21 chr21_4625357 0 4625357 A A A A A A A A A G A A A A A A A A A A
21 chr21_4630326 0 4630326 A A A A A A A A A A A G A A A A A A A A
21 chr21_4637728 0 4637728 A A A A A A A A G G G G A A A A A A A A
21 chr21_4642662 0 4642662 C C C C C C C C C C T T C C C C C C C C
21 chr21_4644347 0 4644347 A A G G A A A A A A A A A A A A A A A A
21 chr21_4649293 0 4649293 G G G G G G G G T T G G G G G G G G G G
21 chr21_4663705 0 4663705 G G G G G G G G A A A A G G G G G G G G
21 chr21_4667228 0 4667228 T T T T T T T T C T T T T T T T T T T T
21 chr21_4672456 0 4672456 T T T T T T T T C T C T T T T T T T T T
21 chr21_4680304 0 4680304 A A A A A A A A A A A A A A A A G G A A
21 chr21_4681434 0 4681434 T T T T T T T T T T T T G T T T T T T T
21 chr21_4682397 0 4682397 A A A A A A A A G G G G A A A A A A A A
21 chr21_4693298 0 4693298 G G G G C G G G G G G G G G G G G G G G
21 chr21_4699199 0 4699199 A A G G G G A A G G G G G G G G G G G G
21 chr21_4704754 0 4704754 T T T T T T T T T T T T C C T T T T T T
21 chr21_4705810 0 4705810 A A A A A A A A G G A G A A A A A A A A
21 chr21_4717378 0 4717378 C C C C C C C C C C C T C C C C C C C C
21 chr21_4729884 0 4729884 A A A A A A A A A A A G A A A A A A A A
21 chr21_4729920 0 4729920 C C C C C C C C C C C T C C C C C C C C
21 chr21_4741473 0 4741473 C C G G G G C C C C C C C C C C C C C C
21 chr21_4748661 0 4748661 C C C C C C C C T T C C C C C C C C C C
21 chr21_4753468 0 4753468 G G G G G G G G A A A A G G G G G G G G
21 chr21_4757135 0 4757135 G G G G G G G G A A A G G G G G G G G G
21 chr21_4760633 0 4760633 A A A A A A A A A G A G A A A A A A A A
21 chr21_4761722 0 4761722 C C C C C C T T C C C C C C C C C C C C
21 chr21_4780430 0 4780430 A A A A A A A A G G G G A A A A A A A A
21 chr21_4784307 0 4784307 G G A A A A G G A G G G G G G G G G G G
21 chr21_4786491 0 4786491 C C C C A A C C C C C C C C C C C C C C
21 chr21_4788345 0 4788345 G G G G G G G G A A A A G G G G G G G G
21 chr21_4788804 0 4788804 A A A A A A A A A A C C A A A A A A A A
21 chr21_4802359 0 4802359 T T T T T T T T C C C C T T T T T T T T
21 chr21_4803504 0 4803504 A A T T T T A A A A A A A A A A A A A A
21 chr21_4804508 0 4804508 A A A A A A A A A G A G A A A A A A A A
21 chr21_4817190 0 4817190 A A A A C C A A A A A A A A A A A A A A
21 chr21_4819052 0 4819052 A A A A A A A A A A A A A A A A A C A A
21 chr21_4828819 0 4828819 C C C C C C C C C C C C C C C C A A C C
21 chr21_4846013 0 4846013 C C C C C C C C C C C C C T C C C C C C
21 chr21_4850724 0 4850724 T T C C C C T T C C C C C C C C C C T T
21 chr21_4851294 0 4851294 G G G G G G G G A A A A G G G G G G A A
21 chr21_4868261 0 4868261 A A A A A A A A A A A A A A G G G G A A
21 chr21_4896795 0 4896795 C T T T T T T T T T T T T T T T T T T T
21 chr21_4897030 0 4897030 G G G G G G G G G G G G A A A A A A G G
21 chr21_4906900 0 4906900 C C T T T T C C T T T T T T T T T T C C
21 chr21_4911495 0 4911495 C T C C C C T T C C C C C C C C C C C C
21 chr21_4912899 0 4912899 T T T T T T T T T T T T T T G G T T T T
21 chr21_4922903 0 4922903 C C C C C C C C A A A A C C C C C C C C
21 chr21_4928834 0 4928834 T T T T T T T T C T C T T T T T T T T T
21 chr21_4935615 0 4935615 G G G G G G G G A A A A G G G G G G G G
21 chr21_4941341 0 4941341 A A C C C C A A C C C C C C C C C C A A
21 chr21_4942464 0 4942464 C T T T T T T T T T T T T T T T T T T T
21 chr21_4967947 0 4967947 C C T T T T C C C C C C C C C C C C C C
21 chr21_4980552 0 4980552 A A A A A A A A G G G G A A A A A A A A
21 chr21_4989452 0 4989452 A A G G G G A A A A A A A A A A A A A A
21 chr21_4994166 0 4994166 G G A A A A G G G G G G G G G G G G G G
21 chr21_4995107 0 4995107 A A A A A A A A A A A A A A C C C C A A
21 chr21_4996743 0 4996743 C C C C C C C C C C C C T T C C C C C C
21 chr21_5013085 0 5013085 C C C C C C C C C T C T C C C C C C C C
21 chr21_5019923 0 5019923 A A G G G G A A G G G G G G G G G G A A
21 chr21_5022546 0 5022546 A A A A A A C C A A A A A A A A A A A A
21 chr21_5024232 0 5024232 C C C C C T C C C C C C C C C C C C C C
21 chr21_5025382 0 5025382 A A A A A A A A G G A G A A A A A A A A
21 chr21_5026161 0 5026161 G G G G G G G G C G C G G G G G G G G G
21 chr21_5030274 0 5030274 G G G G G G G G A A A A A A A A A A G G
21 chr21_5030859 0 5030859 G G G G G G G G G G G G G G T T G G G G
21 chr21_5044964 0 5044964 C C G G C C C C C C C C C C C C C C C C
21 chr21_5048175 0 5048175 C C C C C C C C T T T T C C C C C C C C
21 chr21_5050261 0 5050261 C C C C C C C C C C C C C C C C T T C C
21 chr21_5059487 0 5059487 A A A A A A A A G G G G A A A A A A A A
21 chr21_5060220 0 5060220 A A A A A C A A A A A A A A A A A A A A
21 chr21_5061540 0 5061540 T T T T T T T T T T T T T T C C T T T T
21 chr21_5064800 0 5064800 T T C C C C T T T T T T T T T T T T T T
21 chr21_5068257 0 5068257 C C T T T T C C C C C C C C C C C C C C
21 chr21_5069208 0 5069208 C C C C C C C C G G G G C C C C C C C C
21 chr21_5073249 0 5073249 A A G G A A A A A A A A A A A A A A A A
21 chr21_5079076 0 5079076 A A A A A A A A A A A A A A A A G G A A
21 chr21_5079173 0 5079173 C C C C C C C C T T C C C C C C C C C C
21 chr21_5092193 0 5092193 G G G G A A G G G G G G G G G G G G G G
21 chr21_5092670 0 5092670 T T T T T T T T C C C C T T T T T T T T
21 chr21_5099714 0 5099714 A A A A A A A A A A G G A A A A A A A A
21 chr21_5101098 0 5101098 G G G G G G G G T T T T G G G G G G G G
21 chr21_5101208 0 5101208 G G G G G G G G A A A A G G G G G G G G
21 chr21_5102246 0 5102246 T T T T T T T T T T A A T T T T T T T T
21 chr21_5102950 0 5102950 A A A A A A A A G G G G A A A A A A A A
21 chr21_5103173 0 5103173 T T T T T T T T C C C C T T T T T T T T
21 chr21_5113393 0 5113393 G G G G G G G G G G G G G G G G C C G G
21 chr21_5117051 0 5117051 G G A A A A G G G G G G G G G G G G G G
21 chr21_5119774 0 5119774 G G G G G G G G G G G G G G G G C C G G
21 chr21_5137805 0 5137805 A A T T T T A A T T T T A A A A A A A A
21 chr21_5138542 0 5138542 C C C C C C C C G G G G C C C C C C C C
21 chr21_5142743 0 5142743 C C C C C C C C T T T T C C C C C C C C
21 chr21_5147758 0 5147758 A A A A A A A A A A A A A G A A A A A A
21 chr21_5150531 0 5150531 G G A A A A G G A A A A A A A A A A G G
21 chr21_5157398 0 5157398 C C C C C C C C T T C T C C C C C C C C
21 chr21_5158332 0 5158332 G G G G G G G G G G G T G G G G G G G G
21 chr21_5162082 0 5162082 A A A A A A C C A A A A A A A A A A A A
21 chr21_5164095 0 5164095 C C C C C C C C T T T T C C C C C C C C
21 chr21_5165435 0 5165435 A A A A A A A A G G G G A A A A A A A A
21 chr21_5168337 0 5168337 G G G G G G G G G G G G G G G G A G G G
21 chr21_5169060 0 5169060 C C C C C C C C C C C C C C C C C T C C
21 chr21_5175123 0 5175123 A A A A A A A A A A A A A G A A A A A A
21 chr21_5199308 0 5199308 G G G G G G G G G G G G C C C C G G G G
21 chr21_5207065 0 5207065 A A A A A A A A A A A A A A A G A A A A
21 chr21_5209801 0 5209801 C C C C C C A A C C C C C C C C C C C C
21 chr21_5233442 0 5233442 A A A A A A A A G G G G A A A A A A A A
21 chr21_5237384 0 5237384 G G G G G G G G A A A A G G G G G G G G
21 chr21_5238449 0 5238449 C C C C C C C C G G G G C C C C C C C C
21 chr21_5243120 0 5243120 T T C C C C C C C C C C C C C C C C C C
21 chr21_5246572 0 5246572 A A A A A A A A G G G G A A A A A A A A
21 chr21_5246973 0 5246973 G G G G G G G G G G G G T T G G G G G G
21 chr21_5257371 0 5257371 C C C C G G C C C C C C C C C C C C C C
21 chr21_5261830 0 5261830 G G G G G G G G T T T T G G G G G G G G
21 chr21_5263575 0 5263575 A A A A A A A A C C C C A A A A A A A A
21 chr21_5277179 0 5277179 C C C C C C C C A A A A C C C C C C C C
21 chr21_5285793 0 5285793 C C C C C C C C T T T T C C C C C C C C
21 chr21_5285897 0 5285897 G G G G G G G G A G G G G G G G G G G G
21 chr21_5287006 0 5287006 G G G G G G G G G G G G G G G G G T G G
21 chr21_5290566 0 5290566 A A A A A A A A A A A A A A G G A A A A
21 chr21_5294431 0 5294431 C C C C C C C C T T T T C C C C C C C C
21 chr21_5294537 0 5294537 T T T T T T T T T T T T T T T T C C T T
21 chr21_5294667 0 5294667 A G G G G G G G G G G G G G G G G G G G
21 chr21_5297616 0 5297616 C C C C C C C C C C C C C C C T C C C C
21 chr21_5309913 0 5309913 T T T T T T T T T T T T C T T T T T T T
21 chr21_5317859 0 5317859 T T T T T T T T C T T T T T T T T T T T
21 chr21_5331437 0 5331437 A A G G G G A A G G G G G G G G G G A A
21 chr21_5338996 0 5338996 C C C C C C C C C C C C C C C C T T C C
21 chr21_5346404 0 5346404 A A A G A A A A A A A A A A A A A A A A
21 chr21_5350411 0 5350411 G G G G G G G G G G G G G G C C G G G G
21 chr21_5355599 0 5355599 T T T T T T T T C C T T T T T T T T T T
21 chr21_5357022 0 5357022 C C C C C C C C C C C C C C C C T T C C
21 chr21_5358061 0 5358061 A A A A A A A A A A A A A A A A G G A A
21 chr21_5362949 0 5362949 C C C C C C C C C C C C T T C C C C C C
21 chr21_5363065 0 5363065 T T T T T T T T T T A A T T T T T T T T
21 chr21_5378263 0 5378263 G G G G G G G G T T T T G G G G G G G G
21 chr21_5380190 0 5380190 C C C C T T C C C C C C C C C C C C C C
21 chr21_5385333 0 5385333 G G A A A A G G A A A A A A A A A A G G
21 chr21_5385898 0 5385898 A A A A A A A A A A A A A A A G A A A A
21 chr21_5391362 0 5391362 C C C C C C C C C C C C C C C C C T C C
21 chr21_5392868 0 5392868 G G G G G G G G A A A A G G G G G G G G
21 chr21_5400124 0 5400124 A A A A A A A A G G G G A A A A A A A A
21 chr21_5404571 0 5404571 A A A A A A A A A A A A A A A G A A A A
21 chr21_5412597 0 5412597 A A A A A A A A A A A A A A A A G G A A
21 chr21_5414714 0 5414714 G G G G G G G G G T G T G G G G G G G G
21 chr21_5420208 0 5420208 T T T T T T T T C C C C T T T T T T T T
21 chr21_5426337 0 5426337 C C C C C C C C C C C C C C C C C T C C
21 chr21_5428365 0 5428365 G G G G G G G G G G A G G G G G G G G G
21 chr21_5436954 0 5436954 G G G G G G G G A A A A G G G G G G G G
21 chr21_5438959 0 5438959 T T T T T T G G T T T T T T T T T T T T
21 chr21_5440765 0 5440765 A A A A A A A A A C A A A A A A A A A A
21 chr21_5445622 0 5445622 A G A A A A G G A A A A A A A A A A G G
21 chr21_5448792 0 5448792 T T T T T T T T T T T T C T T T T T T T
21 chr21_5449400 0 5449400 A A A A A A A A A A A A G G G G G G A A
21 chr21_5455879 0 5455879 G G G G G G G G G G G G G G G G A A G G
21 chr21_5465968 0 5465968 C C C C C C C C C C C C C C C C A C C C
21 chr21_5472868 0 5472868 C C C C C C C C C C C C C T C C C C C C
21 chr21_5473635 0 5473635 G G G G G G G G A A A A G G G G G G G G
21 chr21_5474161 0 5474161 C C C C C C C C T T T T C C C C C C C C
21 chr21_5477328 0 5477328 A A A A A A A A G G G G A A A A A A A A
21 chr21_5477786 0 5477786 T T G G G G G G G G G G G G G G G G G G
21 chr21_5478969 0 5478969 C C C C C C C C C C A C C C C C C C C C
21 chr21_5480859 0 5480859 C C C C C C C C C C C C T T T T C C C C
21 chr21_5481647 0 5481647 A A A A A A A A A A A A C C C C A A A A
21 chr21_5491140 0 5491140 C C C C C C C C C C C C C C C C C T C C
21 chr21_5494278 0 5494278 T T T T T T T T T T T T T T C T T T T T
21 chr21_5500172 0 5500172 C C C C C C C C C C C T C C C C C C C C
21 chr21_5505919 0 5505919 G G C C G G G G G G G G G G G G G G G G
21 chr21_5512727 0 5512727 A A A A A A A A A A A A A A C C A A A A
21 chr21_5513871 0 5513871 A A A A A A A A G G A G A A A A A A A A
21 chr21_5519572 0 5519572 T T T T T T T T C C C C T T T T T T T T
21 chr21_5522597 0 5522597 T T C C C C T T C C C C C C C C C C T T
21 chr21_5527645 0 5527645 T T T T T T T T T T T T G G T T T T T T
21 chr21_5533080 0 5533080 A A A A A A A A A T A A A A A A A A A A
21 chr21_5535668 0 5535668 G G C C C C G G C C C C C C C C C C G G
21 chr21_5548436 0 5548436 T T T T T T T T T T C T T T T T T T T T
21 chr21_5548890 0 5548890 T T C C C C T T C C C C C C C C C C T T
21 chr21_5551040 0 5551040 C C C C C C C C C C C C C C G G C C C C
21 chr21_5551936 0 5551936 T T T T T T T T C C C C T T T T T T T T
21 chr21_5554560 0 5554560 C C C C C C T T C C C C C C C C C C C C
21 chr21_5557852 0 5557852 C C C C C C C C T T T T C C C C C C C C
21 chr21_5566614 0 5566614 G G G G G G G G G G G G G G G G A G G G
21 chr21_5568987 0 5568987 G G G G G G G G G G G G G G G G A A G G
21 chr21_5569436 0 5569436 C C C C C C C C G G G G C C C C C C C C
21 chr21_5572550 0 5572550 C C C C C C C C C C C C C C C C T T C C
21 chr21_5574349 0 5574349 C C C C C C C C C C C C C C T T C C C C
21 chr21_5578954 0 5578954 G G G G G G G G A A A A G G G G G G G G
21 chr21_5583659 0 5583659 G T T T T T T T T T T T T T T T T T T T
21 chr21_5584362 0 5584362 C C C C C C C C A A A A C C C C C C C C
21 chr21_5588211 0 5588211 A A A A A A A A A G G G A A A A A A A A
21 chr21_5589762 0 5589762 T T C C C C T T T T T T T T T T T T T T
21 chr21_5591932 0 5591932 G G G G G G G G A A A A G G G G G G G G
21 chr21_5597644 0 5597644 C C C C C C C C C T C C C C C C C C C C
21 chr21_5606436 0 5606436 A A A A A A A A A A A A A A A G A A A A
21 chr21_5606698 0 5606698 G G G G G G G G G G G G G G A A G G G G
21 chr21_5609436 0 5609436 A A A A A A A A A A A A A A A A A G A A
21 chr21_5610976 0 5610976 A A A A A A A A G G G G A A A A A A A A
21 chr21_5611577 0 5611577 C C C C C C C C C C C C C C C C T T C C
21 chr21_5618612 0 5618612 C C C C C C C C T T T T C C C C C C C C
21 chr21_5619612 0 5619612 T T C C C C T T T T T T T T T T T T T T
21 chr21_5620011 0 5620011 C C C C C C C C C C C T C C C C C C C C
21 chr21_5623786 0 5623786 A G G G G G G G G G G G G G G G G G G G
21 chr21_5625332 0 5625332 T T T T T T T T C C C C T T T T T T T T
21 chr21_5628928 0 5628928 T T T T T T T T C C C T T T T T T T T T
21 chr21_5628998 0 5628998 A A A A A A A A A G A G A A A A A A A A
21 chr21_5636799 0 5636799 C C C C C C C C C C C C C T C C C C C C
21 chr21_5636926 0 5636926 A A A A A A A A A G A A A A A A A A A A
21 chr21_5641046 0 5641046 C C T T T T C C C C C C C C C C C C C C
21 chr21_5643043 0 5643043 C C G G C C C C C C C C C C C C C C C C
21 chr21_5646931 0 5646931 C C C C C C C C C C C C C C A A C C C C
21 chr21_5649388 0 5649388 A A A A A A A A A A A A A G A A A A A A
21 chr21_5653071 0 5653071 T T G G G G T T T T T T T T T T T T T T
21 chr21_5658701 0 5658701 A A G G A A A A A A A A A A A A A A A A
21 chr21_5661632 0 5661632 C T C C C C C C C C C C C C C C C C C C
21 chr21_5662586 0 5662586 T T C C C C T T C C C C C C C C C C T T
21 chr21_5668504 0 5668504 G G G G G G G G G G G G G G A A G G G G
21 chr21_5670165 0 5670165 A A A A A A A A G G A A A A A A A A A A
21 chr21_5670318 0 5670318 G G G G G G G G G G G G G G A A G G A A
21 chr21_5671381 0 5671381 T T T T T T T T T T T T C T T T T T T T
21 chr21_5672574 0 5672574 C C C C C C C C T T T T C C C C C C C C
21 chr21_5686394 0 5686394 C C C T C C C C C C C C C C C C C C C C
21 chr21_5688043 0 5688043 C C C C C C C C T T T T C C C C C C C C
21 chr21_5688623 0 5688623 G T T T T T T T T T T T T T T T T T T T
21 chr21_5694117 0 5694117 C C C C C C C C C C C T C C C C C C C C
21 chr21_5696821 0 5696821 A A A A A A A A G G G G A A A A A A A A
21 chr21_5702370 0 5702370 G G G G G G G G G G G G A G G G G G G G
21 chr21_5707513 0 5707513 T T T T T T T T G G G G T T T T T T T T
21 chr21_5708922 0 5708922 G G G G G G G G A A A A G G G G G G G G
21 chr21_5719957 0 5719957 A A A A A A A A C C C C A A A A A A A A
21 chr21_5731382 0 5731382 C C C C C C C C T T T T C C C C C C C C
21 chr21_5733497 0 5733497 T T T T T T T T T T T T C T T T T T T T
21 chr21_5734135 0 5734135 G G C C C C G G G G G G G G G G G G G G
21 chr21_5736456 0 5736456 G G T T T T T T T T T T T T T T T T G G
21 chr21_5736863 0 5736863 A A A A A A A A G G G G A A A A A A A A
21 chr21_5737458 0 5737458 G G G G G G G G C C C C G G G G G G G G
21 chr21_5737859 0 5737859 T T T T T T T T T T T T C C T T T T T T
21 chr21_5740149 0 5740149 G G G G G G G G G G G G A A G G G G G G
21 chr21_5748230 0 5748230 C C C C C C C C G G G G C C C C C C C C
21 chr21_5753792 0 5753792 G G A A A A G G A A A A A A A A A A G G
21 chr21_5756080 0 5756080 A A A A A A A A G G G G A A A A A A A A
21 chr21_5758365 0 5758365 C C C C C C C C C C C C C C C C C T C C
21 chr21_5758882 0 5758882 G G G G G G G G G G G G A G G G G G G G
21 chr21_5763972 0 5763972 T T T T T T T T C C C C T T T T T T T T
21 chr21_5766446 0 5766446 G G G G G G G G A A A A G G G G G G G G
21 chr21_5771355 0 5771355 G G G G G G G G A A A A G G G G G G G G
21 chr21_5773974 0 5773974 A A A A A A A A G G G G A A A A A A A A
21 chr21_5776559 0 5776559 G G G G G G G G A A A A G G G G G G G G
21 chr21_5785325 0 5785325 G G T T T T T T T T T T T T T T T T T T
21 chr21_5798751 0 5798751 C C C C C C C C C C C C C T C C C C C C
21 chr21_5799747 0 5799747 C C C C C C C C G G G G C C C C C C C C
21 chr21_5801919 0 5801919 C C T T T T C C C C C C C C C C C C C C
21 chr21_5802640 0 5802640 C C C C C C C C C C C C T T C C C C C C
21 chr21_5808462 0 5808462 T T T T T T T T C C C C T T T T T T T T
21 chr21_5811715 0 5811715 T T T T T T T T T T C T T T T T T T T T
21 chr21_5815679 0 5815679 C C T T T T C C C C C C C C C C C C C C
21 chr21_5820760 0 5820760 C T C C C C T T C C C C C C C C C C T T
21 chr21_5820931 0 5820931 T T T T T T T T T T T T G G T T T T T T
21 chr21_5822169 0 5822169 C C C C C C C C C C C C C T C C C C C C
21 chr21_5827018 0 5827018 T T T T T T T T C C C C T T T T T T T T
21 chr21_5835156 0 5835156 A T T T T T T T T T T T T T T T T T T T
21 chr21_5841807 0 5841807 C C T T C C C C C C C C C C C C C C C C
21 chr21_5849298 0 5849298 A A A A A A A A A C A A A A A A A A A A
21 chr21_5851470 0 5851470 C C C C C C C C G G G G C C C C C C C C
21 chr21_5857233 0 5857233 A A G G G G A A A A A A A A A A A A A A
21 chr21_5859142 0 5859142 C C C C C C C C C C C C C C T T T T C C
21 chr21_5860790 0 5860790 C C C C C C C C G G G G C C C C C C C C
21 chr21_5867144 0 5867144 A A G G G G G G A A A A G G G G G G G G
21 chr21_5867208 0 5867208 A A G G G G A A G G G G G G G G G G A A
21 chr21_5867988 0 5867988 C C C C C C C C C C C C T T C C C C C C
21 chr21_5868952 0 5868952 G G G G G G G G A A A A G G G G G G G G
21 chr21_5875512 0 5875512 C C C C C C C C C C C C C C C T C C C C
21 chr21_5894633 0 5894633 T T T T T T T T T T T T C C T T T T T T
21 chr21_5894767 0 5894767 T T T T T T T T C C C C T T T T T T T T
21 chr21_5900018 0 5900018 T T T T T T T T C C C C T T T T T T T T
21 chr21_5901487 0 5901487 G G G G G G G G G G G G G G G G A A G G
21 chr21_5907204 0 5907204 G G G G G T G G G G G G G G G G G G G G
21 chr21_5912032 0 5912032 A A A A A A A A G G G G A A A A A A A A
21 chr21_5918587 0 5918587 C C C C C C C C T T T T C C C C C C C C
21 chr21_5919504 0 5919504 T T T T T T T T C C C C T T T T T T T T
21 chr21_5919700 0 5919700 A A A A A A A A A A A A A A A G A A A A
21 chr21_5920808 0 5920808 T T T T T T T T C C C C T T T T T T T T
21 chr21_5923503 0 5923503 C C C C C C C C T T T T C C C C C C C C
21 chr21_5924497 0 5924497 G G G G G G G G T T T T G G G G G G G G
21 chr21_5924920 0 5924920 G G G G G G G G G G G G G G T T G G G G
21 chr21_5927087 0 5927087 G G G G G G G G T T T T G G G G G G G G
21 chr21_5931449 0 5931449 G G A A A G G G A A A A G G G G G G G G
21 chr21_5941669 0 5941669 G G G G G G G G G G G G C G G G G G G G
21 chr21_5947209 0 5947209 G G G G G G G G G G G G G G G G A A G G
21 chr21_5951331 0 5951331 G G G G G G G G G G G G C C G G G G G G
21 chr21_5957643 0 5957643 C C C C T T C C C C C C C C C C C C C C
21 chr21_5963464 0 5963464 T T C C C C C C C C C C C C C C C C C C
21 chr21_5963843 0 5963843 A A A A A T A A A A A A A A A A A A A A
21 chr21_5964119 0 5964119 A A A A A A A A A A A A A G A A A A A A
21 chr21_5965495 0 5965495 G G G G G G G G G G G G G G G G A A G G
21 chr21_5981042 0 5981042 C C C C C C C C C C C T C C C C C C C C
21 chr21_5981083 0 5981083 G G G G G G G G A A A A G G G G G G G G
21 chr21_5983190 0 5983190 G G G G G G G G A A A A G G G G G G G G
21 chr21_5984927 0 5984927 G G A A A A G G A A A A A A A A A A A A
21 chr21_5985572 0 5985572 C C C C C C C C A C C C C C C C C C C C
21 chr21_5986570 0 5986570 T T T T T T T T A T T T T T T T T T T T
21 chr21_5987188 0 5987188 G G G G G G G G G G G T G G G G G G G G
21 chr21_5994032 0 5994032 A A A A A A A A A A A A T T A A A A A A
21 chr21_6003579 0 6003579 T T T T T T T T G T G G T T T T T T T T
21 chr21_6008609 0 6008609 C C A A A A C C C C C C C C C C C C C C
21 chr21_6010443 0 6010443 T T T T T T T T T T T T T T T T G G T T
21 chr21_6015661 0 6015661 C C C C C C C C C C C C C C C C A C C C
21 chr21_6015990 0 6015990 G G A A A A G G A A A A A A A A A A G G
21 chr21_6026372 0 6026372 G G G G G G G G G G G G A A A A A A G G
21 chr21_6032415 0 6032415 G G G G G G G G A A A A G G G G G G G G
21 chr21_6047496 0 6047496 A A A A A A A A G G G G A A A A A A A A
21 chr21_6075994 0 6075994 G G A A A A G G G G G G G G G G G G G G
21 chr21_6079006 0 6079006 A C C C C C A A C C C C C C C C C C C C
21 chr21_6080214 0 6080214 C T C C C C C C C C C C C C C C C C C C
21 chr21_6080365 0 6080365 C C C C C C C C C C C C C T T T T T C C
21 chr21_6081633 0 6081633 G G G G C G G G G G G G G G G G G G G G
21 chr21_6087658 0 6087658 G G G G G G G G G G A G G G G G G G G G
21 chr21_6090097 0 6090097 G G G G G G G G A A A A G G G G G G G G
21 chr21_6095861 0 6095861 T T T T T T T T T T G T T T T T T T T T
21 chr21_6097609 0 6097609 A A A A A A A A G G G G A A A A A A A A
21 chr21_6115506 0 6115506 C C C C C T C C C C C C C C C C C C C C
21 chr21_6119037 0 6119037 T T T T T T T T C C C C T T T T T T T T
21 chr21_6121053 0 6121053 T T T T T T T T T T T T T T C C T T T T
21 chr21_6121286 0 6121286 A A A A A A A A G G G G A A A A A A A A
21 chr21_6121826 0 6121826 C C C C C C C C C C C C C C C C T T C C
21 chr21_6122209 0 6122209 G G G G G G G G C C C C G G G G G G G G
21 chr21_6123013 0 6123013 G G G G G G G G A G G G G G G G G G G G
21 chr21_6134820 0 6134820 T T T T T T T T T T T T T T T T C T T T
21 chr21_6151732 0 6151732 C C C C C C C C T T T T C C C C C C C C
21 chr21_6155836 0 6155836 C C C C C C C C C C C C C C C C T T C C
21 chr21_6160573 0 6160573 C C C C C C C C T T T T C C C C C C C C
21 chr21_6167365 0 6167365 T T T T C T T T T T T T T T T T T T T T
21 chr21_6169727 0 6169727 A A A A A A A A A A A C A A A A A A A A
21 chr21_6172249 0 6172249 G G G G A G G G G G G G G G G G G G G G
21 chr21_6172629 0 6172629 A A A A A A A A A A A A A T A A A A A A
21 chr21_6172719 0 6172719 T T G G G T T T T T T T T T T T T T T T
21 chr21_6183554 0 6183554 A A A A A A A A C C A C A A A A A A A A
21 chr21_6191884 0 6191884 G G A A G G G G G G G G G G G G G G G G
21 chr21_6196459 0 6196459 C C C C C C C C C C C C C C C C C T C C
21 chr21_6197197 0 6197197 G G G G G G G G C C C C G G G G G G G G
21 chr21_6212262 0 6212262 G G G G G G G G G G A G G G G G G G G G
21 chr21_6213746 0 6213746 T T T T T T T T C T T T T T T T T T T T
21 chr21_6214237 0 6214237 C C C C C C C C C C C T C C C C C C C C
21 chr21_6215450 0 6215450 A T A A A A A A A A A A A A A A A A A A
21 chr21_6215812 0 6215812 T T T T G T T T T T T T T T T T T T T T
21 chr21_6216668 0 6216668 A A A A A A A A A A A A A A A A C C A A
21 chr21_6224998 0 6224998 A A G G A A A A A A A A A A A A A A A A
21 chr21_6225754 0 6225754 G G G G G G G G G G G G G G G T G G G G
21 chr21_6232265 0 6232265 T T T T T T A A T T T T T T T T T T T T
21 chr21_6242996 0 6242996 A A A A A A G G A A A A A A A A A A A A
21 chr21_6243295 0 6243295 G G G G G G G G A A A A G G G G G G G G
21 chr21_6254652 0 6254652 G G G G G G G G G G G G T T T T T T G G
21 chr21_6267362 0 6267362 G G A A G G G G G G G G G G G G A A G G
21 chr21_6276451 0 6276451 A A G G G G A A A A A A A A A A A A A A
21 chr21_6279726 0 6279726 T T T T C T T T T T T T T T T T T T T T
21 chr21_6286451 0 6286451 G G A G G G G G G G G G G G G G G G G G
21 chr21_6286856 0 6286856 C C C C C C C C G G G G C C C C C C C C
21 chr21_6288762 0 6288762 G G A A A A G G A A A A A A A A A A A A
21 chr21_6294916 0 6294916 C C C C C C C C T T T T C C C C C C C C
21 chr21_6304941 0 6304941 T T T T T T T T T T T T T T T T G G T T
21 chr21_6305052 0 6305052 G G C C G G G G G G G G G G G G G G G G
21 chr21_6312504 0 6312504 T T C C C C C C C C C C C C C C C C C C
21 chr21_6332372 0 6332372 G G G G G G G G G G G G A G G G G G G G
21 chr21_6340683 0 6340683 G G G G G G G G G G G G G G G G A A G G
21 chr21_6344113 0 6344113 A A A A A A A A A A A A A C A A A A A A
21 chr21_6349166 0 6349166 A A A A A A A A T T T T A A A A A A A A
21 chr21_6352300 0 6352300 G G G G A G G G G G G G G G G G G G G G
21 chr21_6352367 0 6352367 T T T T T T T T C C C C T T T T T T T T
21 chr21_6361145 0 6361145 C C C C C T C C C C C C C C C C C C C C
21 chr21_6361348 0 6361348 C C C C C C C C C C C C C C T T C C C C
21 chr21_6376797 0 6376797 T T T T T T T T A A A A T T T T T T T T
21 chr21_6382435 0 6382435 A A A A A A A A T T T T A A A A A A A A
21 chr21_6383419 0 6383419 C C C C C C C C T T T T C C C C C C C C
21 chr21_6394249 0 6394249 A A A A A A A A A A A G A A A A A A A A
21 chr21_6397328 0 6397328 G G G G G G G G G G G G A G G G G G G G
21 chr21_6397670 0 6397670 A A A A A A A A T T T T A A A A A A A A
21 chr21_6409809 0 6409809 C C C C C C C C T T T T C C C C C C C C
21 chr21_6410950 0 6410950 T T T T T T T T T T T T C C T T T T T T
21 chr21_6413848 0 6413848 T T T T T T T T A T T T T T T T T T T T
21 chr21_6414522 0 6414522 C T C C C C C C C C C C C C C C C C C C
21 chr21_6423595 0 6423595 C C C C C C C C T T T T C C C C C C C C
21 chr21_6427426 0 6427426 C C C C C C C C C C C C C C C C A C C C
21 chr21_6430145 0 6430145 C C C C C C C C G G G G C C C C C C C C
21 chr21_6432889 0 6432889 G G G G G G G G A A A A G G G G G G G G
21 chr21_6436031 0 6436031 C C C C C C C C C C C C A C C C C C C C
21 chr21_6436422 0 6436422 C C C C C C C C C T C C C C C C C C C C
21 chr21_6437015 0 6437015 G G G G G G G G G G G G C G G G G G G G
21 chr21_6446401 0 6446401 G G G G G G G G A G G G G G G G G G G G
21 chr21_6446911 0 6446911 C C C C C G C C C C C C C C C C C C C C
21 chr21_6447439 0 6447439 C C C C C T C C C C C C C C C C C C C C
21 chr21_6448785 0 6448785 A A A A A A A A A A A A A G A A A A A A
21 chr21_6454279 0 6454279 G G G G A G G G G G G G G G G G G G G G
21 chr21_6456062 0 6456062 C C C C C C C C C C C C A A C C C C C C
21 chr21_6458530 0 6458530 C C C C C T C C C C C C C C C C C C C C
21 chr21_6460747 0 6460747 A A A A A A A A A A A A A A A A G G A A
21 chr21_6461768 0 6461768 G G G G G G G G G G G G G G G G C C G G
21 chr21_6463261 0 6463261 G G G G G G G G G G G G G G G G A A G G
21 chr21_6464933 0 6464933 G G G G G G A A G G G G G G G G G G G G
21 chr21_6466181 0 6466181 T T T T T T T T T T T T T T C C T T T T
21 chr21_6467242 0 6467242 C C C C C C C C G G G G C C C C C C C C
21 chr21_6468067 0 6468067 A A A A A A A A G G G G A A A A A A A A
21 chr21_6470595 0 6470595 G G A A G G G G G G G G G G G G G G G G
21 chr21_6474923 0 6474923 T T T T T T T T C C C C T T T T T T T T
21 chr21_6479515 0 6479515 G G G G G G G G A A A A G G G G G G G G
21 chr21_6480629 0 6480629 C C C C C C C C C C C C T T C C C C C C
21 chr21_6483068 0 6483068 A A G G G G G G G G G G G G G G G G A A
21 chr21_6483134 0 6483134 A A A A A A A A A A A A A A A A C C A A
21 chr21_6489047 0 6489047 A A A A A A A A A A A A G G A A A A A A
21 chr21_6490481 0 6490481 C C C C C C C C C C C C C C C C C T C C
21 chr21_6494479 0 6494479 T T T T T T T T T T T T G G T T T T T T
21 chr21_6516185 0 6516185 C C C C C T C C C C C C C C C C C C C C
21 chr21_6518468 0 6518468 T T T T T T T T G G G G T T T T T T T T
21 chr21_6519487 0 6519487 C C C C C C C C C C C C C G C C C C C C
21 chr21_6525158 0 6525158 G G G G G G G G G G G G G G G G A A G G
21 chr21_6528248 0 6528248 T T T T T T T T C C C C T T T T T T T T
21 chr21_6532969 0 6532969 C C C C C C C C C C C C C C C T C C C C
21 chr21_6536792 0 6536792 C C T T T T C C C C C C C C C C C C C C
21 chr21_6536989 0 6536989 A G G G G G G G G G G G G G G G G G G G
21 chr21_6540517 0 6540517 T T T T T T T T T T T T T T T T C C T T
21 chr21_6543487 0 6543487 A A A A A A A A G G G G A A A A A A A A
21 chr21_6543746 0 6543746 C C C C C C C C C C C C C T C C C C C C
21 chr21_6544942 0 6544942 C C C C C C C C C C C C C C C C G G C C
21 chr21_6545899 0 6545899 C T C C C C T T C C C C C C C C C C C C
21 chr21_6545949 0 6545949 T T T T T T T T T T T T T T T T A A T T
21 chr21_6546859 0 6546859 G G G G A G G G G G G G G G G G G G G G
21 chr21_6547555 0 6547555 C C C C C T C C C C C C C C C C C C C C
21 chr21_6548534 0 6548534 G G G G G G G G A A A A G G G G G G G G
21 chr21_6550865 0 6550865 T T T T T T T T C C C C T T T T T T T T
21 chr21_6551379 0 6551379 C C C C C C C C A C C C C C C C C C C C
21 chr21_6552692 0 6552692 C C C C C C C C G G G G C C C C C C C C
21 chr21_6552723 0 6552723 C C T T T T C C C C C C C C C C C C C C
21 chr21_6555101 0 6555101 G G G G G G G G T T T T G G G G G G G G
21 chr21_6561478 0 6561478 C G C C C C C C C C C C C C C C C C C C
21 chr21_6563184 0 6563184 C C C C C C C C C C C C C G C C C C C C
21 chr21_6572665 0 6572665 A C C C C C C C C C C C C C C C C C C C
21 chr21_6572903 0 6572903 A A A A A A A A G G G G A A A A A A A A
21 chr21_6575542 0 6575542 G G G G G G G G A G A G G G G G G G G G
21 chr21_6577634 0 6577634 A A G G G G A A G G G G G G G G G G A A
21 chr21_6579699 0 6579699 A G G G G G G G G G G G G G G G G G G G
21 chr21_6580220 0 6580220 A A A A A A A A A A A A A G A A A A A A
21 chr21_6598419 0 6598419 C C C C C C C C T T T T C C C C C C T T
21 chr21_6603710 0 6603710 T T T T T T T T C C C C T T T T T T T T
21 chr21_6603785 0 6603785 T T T T T T T T G G G G T T T T T T T T
21 chr21_6608984 0 6608984 G G A A A A G G A A A A A A A A A A G G
21 chr21_6609281 0 6609281 T T T T T T T T C C T T T T T T T T T T
21 chr21_6619879 0 6619879 A A A A A A A A A A A A G G A A G G A A
21 chr21_6623438 0 6623438 C C C C C C C C C T C C C C C C C C C C
21 chr21_6627703 0 6627703 A A G G G G A A G G G G G G G G G G A A
21 chr21_6638445 0 6638445 A C C C C C C C C C C C C C C C C C C C
21 chr21_6639459 0 6639459 A A G G G G A A G G G G G G G G G G A A
21 chr21_6640881 0 6640881 T T T T C T T T T T T T T T T T T T T T
21 chr21_6645299 0 6645299 A A A A A A A A A C A A A A A A A A A A
21 chr21_6648253 0 6648253 A C A A A A A A A A A A A A A A A A A A
21 chr21_6649765 0 6649765 T T C C C C T T T T T T T T T T T T T T
21 chr21_6650379 0 6650379 A A A A A A A A G G G G A A A A A A A A
21 chr21_6664113 0 6664113 C T T T T T T T T T T T T T T T T T T T
21 chr21_6681890 0 6681890 C T C C C C C C C C C C C C C C C C C C
21 chr21_6683157 0 6683157 T T T T T T T T C C C C T T T T T T T T
21 chr21_6683962 0 6683962 C T C C C C T T C C C C C C C C C C C C
21 chr21_6684055 0 6684055 C C A A A A C C C C C C C C C C C C C C
21 chr21_6688292 0 6688292 T T T T T T T T T T T T C T T T T T T T
21 chr21_6692459 0 6692459 C T T T T T C C T T T T T T T T T T C C
21 chr21_6697248 0 6697248 C C T T T T C C C C C C C C C C C C C C
21 chr21_6699173 0 6699173 G G G G G G G G A A A A G G G G G G G G
21 chr21_6710568 0 6710568 T T T T T T T T C C C T T T T T T T T T
21 chr21_6710686 0 6710686 T T T T T T T T T T T T A T T T T T T T
21 chr21_6712491 0 6712491 A A G G G G A A G G G G G G G G G G A A
21 chr21_6718649 0 6718649 G G C C C C G G G G G G G G G G G G G G
21 chr21_6719694 0 6719694 G G A A A A A A A A A A A A A A A A A A
21 chr21_6724548 0 6724548 T T T T T T T T T T A T T T T T T T T T
21 chr21_6746116 0 6746116 G G G G G G G G A A A A G G G G G G G G
21 chr21_6748817 0 6748817 T T G G G G T T T T T T T T T T T T T T
21 chr21_6754129 0 6754129 A A A A A A A A A A A C A A A A A A A A
21 chr21_6767473 0 6767473 G G G G G G G G G G A G G G G G G G G G
21 chr21_6768911 0 6768911 C T T T T T T T T T T T T T T T T T T T
21 chr21_6774128 0 6774128 G G G G G G G G G G A G G G G G G G G G
21 chr21_6774297 0 6774297 A A A A A A A A A A A A A A A C A A A A
21 chr21_6782610 0 6782610 G G G G G G G G G G A G G G G G G G G G
21 chr21_6786842 0 6786842 C C C C C C C C T T T T C C C C C C C C
21 chr21_6788205 0 6788205 T T T T T T T T A A T T T T T T T T T T
21 chr21_6790015 0 6790015 G G G G G G G G G G G G A G G G G G G G
21 chr21_6793603 0 6793603 T T T T T T T T T T T T G G G G G G T T
21 chr21_6797943 0 6797943 T T T T T T T T T T T T T T C T T T T T
21 chr21_6798589 0 6798589 T T T T T T T T T T T T T T C C T T T T
21 chr21_6806988 0 6806988 G G G G G G G G G G G G A A A A A A G G
21 chr21_6811581 0 6811581 C C T T T T C C C C C C T T T T T T C C
21 chr21_6813245 0 6813245 T T T T T T T T C C C C T T T T T T T T
21 chr21_6825331 0 6825331 T T T T T T T T G G G G T T T T T T T T
21 chr21_6840053 0 6840053 A A A A A A A A A A A A A G A A A A A A
21 chr21_6847700 0 6847700 C C C C C C C C G G C C C C C C C C C C
21 chr21_6848446 0 6848446 T T T T T T T T T T T T G T T T T T T T
21 chr21_6852814 0 6852814 G G C C G G G G G G G G G G G G G G G G
21 chr21_6872811 0 6872811 G G G G G G G G A A A A G G G G G G G G
21 chr21_6874364 0 6874364 A A G G G G A A A A A A A A A A A A A A
21 chr21_6881177 0 6881177 G G G G G G G G T T T T T T T T T T G G
21 chr21_6883170 0 6883170 T T T T T T T T T T C T T T T T T T T T
21 chr21_6893015 0 6893015 G G G G G G G G G G G G A G G G G G G G
21 chr21_6894074 0 6894074 G G G G G G G G G G A G G G G G A A G G
21 chr21_6902084 0 6902084 C C G G G G C C G G G G G G G G G G C C
21 chr21_6903161 0 6903161 G G G G G G G G A G A G G G G G G G G G
21 chr21_6906057 0 6906057 A A A G G G A A G G G G G G G G G G A A
21 chr21_6911680 0 6911680 G G G G G G G G A A A A G G G G G G G G
21 chr21_6923307 0 6923307 G G G G G G G G G G G G G G G G C C G G
21 chr21_6929580 0 6929580 C C T T C C C C C C C C T T T T T T C C
21 chr21_6935342 0 6935342 A A G G G G A A A A A A A A A A A A A A
21 chr21_6937932 0 6937932 A A A A A A A A A A A G A A A A A A A A
21 chr21_6939010 0 6939010 G G G G G G G G A G G G G G G G G G G G
21 chr21_6939650 0 6939650 C C C C C C C C T T T T C C C C C C C C
21 chr21_6939716 0 6939716 C C C C C C C C C C C C C C C C T T C C
21 chr21_6939934 0 6939934 G G A A G G G G G G G G G G G G G G G G
21 chr21_6942022 0 6942022 T T T T T T T T C C C C T T T T T T T T
21 chr21_6950041 0 6950041 G G G G G G G G A A G G G G G G G G G G
21 chr21_6960220 0 6960220 T T T T T T T T T T T T G G T T T T T T
21 chr21_6964766 0 6964766 G G A A A A G G G G G G A A A A G G G G
21 chr21_6964957 0 6964957 C C T T T T C C T T T T T T T T T T C C
21 chr21_6965506 0 6965506 C C C C C C C C C C C C C C T T C C C C
21 chr21_6967669 0 6967669 C C C C C C C C C C C C T T C C C C C C
21 chr21_6970567 0 6970567 C C C C C C C C C C C T C C C C C C C C
21 chr21_6970607 0 6970607 T T T T T T T T T T C T T T T T T T T T
21 chr21_6977797 0 6977797 T T T T T T T T T T T T T T G G T T T T
21 chr21_6981955 0 6981955 C T T T T T T T T T T T T T T T T T T T
21 chr21_6982328 0 6982328 C G C C C C C C C C C C C C C C C C G G
21 chr21_6983074 0 6983074 T T T T T T T T T T T T G T T T T T T T
21 chr21_6984760 0 6984760 T T T T T T T T T T T T T T C C T T T T
21 chr21_6991730 0 6991730 A A A A A A A A A A A A A G A A A A A A
21 chr21_6996006 0 6996006 C C C C C C C C C C C C C C C T C C C C
21 chr21_6996117 0 6996117 C C C C C C C C C C C C C T C C C C C C
21 chr21_6999029 0 6999029 G G G G A G G G G G G G G G G G G G G G
21 chr21_6999338 0 6999338 T T T T T T T T T T T T T T G G T T T T
21 chr21_7006839 0 7006839 C C G G G G C C C C C C G G G G C C C C
21 chr21_7008763 0 7008763 G G G G G G G G G G G G G G A A G G G G
21 chr21_7011965 0 7011965 T T T T T T T T T T T T A T T T T T T T
21 chr21_7013326 0 7013326 T T G G G G G G G G G G G G G G G G G G
21 chr21_7014633 0 7014633 A A A A A A A A A A A A A A G G A A A A
21 chr21_7020671 0 7020671 A A A A A A A A A A A G A A A A A A A A
21 chr21_7024406 0 7024406 A A A A A A A A A A A A A G A A A A A A
21 chr21_7028868 0 7028868 C C A A A A C C A A A A A A A A A A C C
21 chr21_7031176 0 7031176 T T T T C T T T T T T T T T T T T T T T
21 chr21_7052579 0 7052579 T T T T T T T T C C C C T T T T T T T T
21 chr21_7068429 0 7068429 T T T T T T T T T T T T A T T T T T T T
21 chr21_7073472 0 7073472 C C C C C C C C C C C C C C C C T T C C
21 chr21_7073752 0 7073752 T T T T T T T T T T T T T T T T C C T T
21 chr21_7074697 0 7074697 C C C C C C C C T T T T C C C C C C C C
21 chr21_7075275 0 7075275 G G G G G G G G A A A G G G G G G G G G
21 chr21_7078212 0 7078212 T T T T T T T T C C C C T T T T T T T T
21 chr21_7079690 0 7079690 C C C C C C C C C C C C C C T T C C C C
21 chr21_7084500 0 7084500 T T C C C C T T C C C C C C C C C C T T
21 chr21_7089760 0 7089760 G G G G G G G G G G G G G G G G C C G G
21 chr21_7094178 0 7094178 G G G G G G G G G G G G A G G G G G G G
21 chr21_7101631 0 7101631 T T T T T T T T T T T T T T T T A A T T
21 chr21_7103643 0 7103643 G G A A A A G G A A A A A A A A A A G G
21 chr21_7123383 0 7123383 C C C C C C C C C C C T C C C C C C C C
21 chr21_7126057 0 7126057 C C C C C C C C C C C C C C T T C C C C
21 chr21_7131220 0 7131220 T T T T T T T T A A A A T T T T T T T T
21 chr21_7132317 0 7132317 T T T T T T T T T T T T T T C C T T T T
21 chr21_7136064 0 7136064 T T T T T T T T T T T T C T T T T T T T
21 chr21_7137706 0 7137706 C C C C C C C C A A A A C C C C C C C C
21 chr21_7142934 0 7142934 A A A A A A A A A A A A A A T T A A A A
21 chr21_7146874 0 7146874 T T T T T T A A T T T T T T T T T T T T
21 chr21_7154113 0 7154113 A A A A A A A A G G G G A A A A A A A A
21 chr21_7159989 0 7159989 C C C C C C C C C T C C C C C C C C C C
21 chr21_7160161 0 7160161 T T T T C C T T T T T T T T T T T T T T
21 chr21_7161125 0 7161125 A A G G G G G G G G G G G G G G G G G G
21 chr21_7165090 0 7165090 G G A A A A A A G G G G A A A A A A A A
21 chr21_7168312 0 7168312 T T T T T T T T T T T T T T T T C T T T
21 chr21_7171050 0 7171050 G G G G G G G G G G G G A G G G G G G G
21 chr21_7174988 0 7174988 A A A A A A A A A G G G A A A A A A A A
21 chr21_7179870 0 7179870 G G G G G G G G G G G G G G A G G G G G
21 chr21_7181359 0 7181359 A A A A A A A A G G G G A A A A A A A A
21 chr21_7183143 0 7183143 T T T T T T T T A A A A T T T T T T T T
21 chr21_7188897 0 7188897 C C A A A A A A A A A A A A A A A A C C
21 chr21_7192504 0 7192504 G G G G G G G G G G G G C G G G G G G G
21 chr21_7201044 0 7201044 G G G G G G G G G G G G T T G G G G G G
21 chr21_7222344 0 7222344 C C C C C C C C A A A A C C C C C C C C
21 chr21_7235360 0 7235360 A A A A A A A A G G A A A A A A A A A A
21 chr21_7244992 0 7244992 C C C C C C C C C C C C C T C C C C C C
21 chr21_7246691 0 7246691 C C T T T T T T T T T T T T T T T T C C
21 chr21_7248081 0 7248081 G G G G G G G G A A A A G G G G G G G G
21 chr21_7250246 0 7250246 G G G G G G G G A A A A G G G G G G G G
21 chr21_7256523 0 7256523 G G C C C C G G G G G G G G G G G G G G
21 chr21_7256634 0 7256634 T T T T T T T T T T T T T T C T T T T T
21 chr21_7257272 0 7257272 A A A A A A A A T T T T A A A A A A A A
21 chr21_7261711 0 7261711 A A A A A A A A A A A A A A A A G G A A
21 chr21_7269621 0 7269621 T T A A A A T T A A A A A A A A A A T T
21 chr21_7270494 0 7270494 T T T T T T T T T T T T T T G G T T T T
21 chr21_7270869 0 7270869 A A T T T T A A T T T T T T T T T T A A
21 chr21_7271547 0 7271547 T T T T T T T T G T T T T T T T T T T T
21 chr21_7291596 0 7291596 C C C C C C C C C C C C C C T T C C C C
21 chr21_7295219 0 7295219 C C C C C C C C C C C T C C C C C C C C
21 chr21_7306830 0 7306830 A A A A A A A A G G G G A A A A A A A A
21 chr21_7307363 0 7307363 T T T T T T T T G G G G T T T T T T T T
21 chr21_7310971 0 7310971 C C C C C C C C G G G G C C C C C C C C
21 chr21_7312164 0 7312164 A A C C C C A A A A A A A A A A A A A A
21 chr21_7312573 0 7312573 G G G G G G G G A A A A G G G G G G G G
21 chr21_7317527 0 7317527 C C C C C C C C T T T T C C C C C C C C
21 chr21_7328533 0 7328533 T T T T T T T T C T C T T T T T T T T T
21 chr21_7328535 0 7328535 T T T T T T T T G T G T T T T T T T T T
21 chr21_7332902 0 7332902 C C C C C T C C C C C C C C C C C C C C
21 chr21_7339027 0 7339027 C C C C C C C C T T C T C C C C C C C C
21 chr21_7339693 0 7339693 C C C C C C C C C C C C C C C C T T C C
21 chr21_7342525 0 7342525 T T T T T T T T T T T T T T C C T T T T
21 chr21_7345061 0 7345061 A A A A A A A A A A A A A G A A A A A A
21 chr21_7346170 0 7346170 A C C C C C C C C C C C C C C C C C C C
21 chr21_7349440 0 7349440 C C C C C C C C T T T T C C C C C C C C
21 chr21_7350138 0 7350138 A A A A A A A A A A A A A A A C A A A A
21 chr21_7359371 0 7359371 T T C C C C T T C C C C C C C C C C T T
21 chr21_7359894 0 7359894 A A C C C C A A A A A A A A A A A A A A
21 chr21_7360745 0 7360745 T T T T T T T T C C C C T T T T T T T T
21 chr21_7376845 0 7376845 T T T T T T T T C C C C T T T T T T T T
21 chr21_7385636 0 7385636 A A G G G G A A A G G G G G G G G G A A
21 chr21_7389864 0 7389864 T T T T T T T T C C C C T T T T T T T T
21 chr21_7390735 0 7390735 T T T T T T T T T T T T A T T T T T T T
21 chr21_7391053 0 7391053 A A A A A A A A A A A G A A A A A A A A
21 chr21_7393414 0 7393414 A A A A A A A A A A A A A A A A G G A A
21 chr21_7395842 0 7395842 C C C C C C C C C C C C C C C C T T C C
21 chr21_7403842 0 7403842 T T C C C C T T T T T T T T C C T T T T
21 chr21_7418066 0 7418066 T T T T T T T T C T C T T T T T T T T T
21 chr21_7419575 0 7419575 C C C C C C C C T T T T C C C C C C C C
21 chr21_7420567 0 7420567 G G G G G G G G A G A A G G G G G G G G
21 chr21_7422563 0 7422563 T T T T T T T T C T C T T T T T T T T T
21 chr21_7429846 0 7429846 G G G G G G G G G G A G G G G G G G G G
21 chr21_7436175 0 7436175 G G A G G G G G G G G G G G G G G G G G
21 chr21_7438557 0 7438557 G G G G G G G G G G G G A A A A A A G G
21 chr21_7443122 0 7443122 C C C C C C C C C C C G C C C C C C C C
21 chr21_7443700 0 7443700 A A A A A A A A A A A A G G A A A A A A
21 chr21_7444796 0 7444796 C C C C C C C C C C C C C C C C T T C C
21 chr21_7457722 0 7457722 A A A A A A A A G G G G A A A A A A A A
21 chr21_7465666 0 7465666 A A A A A A A A C C C C A A A A A A A A
21 chr21_7466961 0 7466961 C C C C C C C C C C C C C T C C C C C C
21 chr21_7469854 0 7469854 C C C C C C C C C T T T C C C C C C C C
21 chr21_7471453 0 7471453 T T T T C T T T T T T T T T T T T T T T
21 chr21_7471516 0 7471516 T T T T G T T T T T T T T T T T T T T T
21 chr21_7493364 0 7493364 T T C C C C T T C C C C C C C C C C T T
21 chr21_7520509 0 7520509 A A A A A A A A A A A G A A A A A A A A
21 chr21_7534368 0 7534368 T T C C C C T T C C C C C C C C C C T T
21 chr21_7535760 0 7535760 A A A A A A A A A A A A A G A A A A A A
21 chr21_7538862 0 7538862 G G G G G G G G A A A A G G G G G G G G
21 chr21_7539182 0 7539182 T T T T T T T T C C C C T T T T T T T T
21 chr21_7553577 0 7553577 A G A A A A A A A A A A A A A A A A A A
21 chr21_7555710 0 7555710 G G A A A A G G G G G G G G G G G G G G
21 chr21_7561155 0 7561155 C C G G G G C C C C C C C C C C C C C C
21 chr21_7566573 0 7566573 G G G G G G G G G G G G G G A A G G G G
21 chr21_7573362 0 7573362 C C C C C C C C C C C C C C C C T T C C
21 chr21_7574115 0 7574115 C C C C C C C C C C C C C C T T C C C C
21 chr21_7578319 0 7578319 C C C C C T C C C C C C C C C C C C C C
21 chr21_7583959 0 7583959 G G G G G G G G A A A A G G G G G G G G
21 chr21_7590185 0 7590185 G G G G G G G G C G G G G G G G G G G G
21 chr21_7591016 0 7591016 T T C C C C T T T T T T T T T T T T T T
21 chr21_7601464 0 7601464 T T T T T T T T T T T T T T T T C C T T
21 chr21_7608082 0 7608082 T T C C C C C C C C C C C C C C C C T T
21 chr21_7612404 0 7612404 C C C C C C C C T T T T C C C C C C C C
21 chr21_7623123 0 7623123 G G G G G G G G G G A G G G G G G G G G
21 chr21_7631155 0 7631155 A A A A A A A A A A A A A A A A A C A A
21 chr21_7632628 0 7632628 G G G G G G G G A A A A G G G G G G G G
21 chr21_7650988 0 7650988 C C C C C C C C C C C C C C T T C C C C
21 chr21_7658817 0 7658817 A A G G G G A A A A A A A A A A A A A A
21 chr21_7672203 0 7672203 C C C C C C C C C T C C C T C C C C C C
21 chr21_7673757 0 7673757 A A A A A A A A A A A A A T A A A A A A
21 chr21_7687632 0 7687632 C C C C C C C C T T T T C C C C C C C C
21 chr21_7700830 0 7700830 C C T T T T C C T T T T C C C C C C C C
21 chr21_7723185 0 7723185 A A A A A A A A G G G G A A A A A A A A
21 chr21_7723527 0 7723527 G G A A A A A A A A A A A A A A A A G G
21 chr21_7735188 0 7735188 T T C C T T T T T T T T T T T T T T T T
21 chr21_7738909 0 7738909 C C C C C C C C T T T T C C C C C C C C
21 chr21_7742982 0 7742982 G G G G G G G G G G G G G G G G A G G G
21 chr21_7743061 0 7743061 G G G G G G G G A G G G G G G G G G G G
21 chr21_7745939 0 7745939 T T T T T T T T C C C C T T T T T T T T
21 chr21_7747274 0 7747274 C C C C C C C C C C C C C C T T C C C C
21 chr21_7750027 0 7750027 A A A A A A A A A A A A A G A A A A A A
21 chr21_7750364 0 7750364 G G G G G G A A G G G G G G G G G G G G
21 chr21_7750761 0 7750761 A A G G G G A A A A A A A A A A A A A A
21 chr21_7754043 0 7754043 A A A A A A A A G G G G A A A A A A A A
21 chr21_7754440 0 7754440 C C C C C C C C C C A A C C C C C C C C
21 chr21_7768382 0 7768382 T T T T T T T T C C T T T T T T T T T T
21 chr21_7777898 0 7777898 A A A A A A A A G G G G A A A A A A A A
21 chr21_7780192 0 7780192 A A A A A A A A A A A A A G A A A A A A
21 chr21_7796599 0 7796599 C C C C C C C C T T T T C C C C C C C C
21 chr21_7798044 0 7798044 G G G G G G G G A G G G G G G G G G G G
21 chr21_7799015 0 7799015 C C C C C C C C C C C C C C C C C T C C
21 chr21_7801979 0 7801979 T T T T G G T T T T T T T T T T T T T T
21 chr21_7814387 0 7814387 C C C C C C C C T T T T C C C C C C C C
21 chr21_7817537 0 7817537 A A A A A A A A A A A A A C A A A A A A
21 chr21_7818550 0 7818550 A G G G G G G G G G G G G G G G G G G G
21 chr21_7836084 0 7836084 G G G G G G G G T T T T G G G G G G G G
21 chr21_7852802 0 7852802 T T T T A T T T T T T T T T T T T T T T
21 chr21_7852975 0 7852975 T T T T T T T T C T C T T T T T T T T T
21 chr21_7855987 0 7855987 T T T T T T T T C T C T T T T T T T T T
21 chr21_7863925 0 7863925 C C C C C T C C C C C C C C C C C C C C
21 chr21_7867277 0 7867277 C C T T C T C C C C C C C C C C C C C C
21 chr21_7871344 0 7871344 G G G G G G G G A A A A G G G G G G G G
21 chr21_7872878 0 7872878 A A A A A A A A T T T T T T T T T T A A
21 chr21_7875920 0 7875920 A A G G G G G G G G G G G G G G G G G G
21 chr21_7885643 0 7885643 T T T T T T T T T T T T C T T T T T T T
21 chr21_7887090 0 7887090 G G A A A A G G G G G G G G G G G G G G
21 chr21_7900514 0 7900514 G G G G G G G G G G G G G G G G A A G G
21 chr21_7910836 0 7910836 C C C C C C C C C T C C C C C C C C C C
21 chr21_7911784 0 7911784 C C C C C C G G C C C C C C C C C C C C
21 chr21_7914378 0 7914378 C C T T C T C C C C C C C C C C C C C C
21 chr21_7914690 0 7914690 T T T T T T T T C C C C T T C C C C T T
21 chr21_7914831 0 7914831 G G A A G G G G G G G G G G G G G G G G
21 chr21_7917287 0 7917287 A A T T T T T T T T T T T T T T T T T T
21 chr21_7919056 0 7919056 A A A A A A A A G G G G A A A A A A A A
21 chr21_7919367 0 7919367 C C C C C C C C C C C C C G C C C C C C
21 chr21_7928461 0 7928461 A A A A A A A A A G A A A A A A A A A A
21 chr21_7952583 0 7952583 C C A A A C C C C C C C C C C C C C C C
21 chr21_7960139 0 7960139 C C C C C C C C T T T T C C C C C C C C
21 chr21_7961350 0 7961350 T T T T T T T T T T T T T T C C T T T T
21 chr21_7965257 0 7965257 G G A A A A G G A A A A A A A A A A G G
21 chr21_7965574 0 7965574 G G G G G G G G C C C C G G G G G G G G
21 chr21_7968038 0 7968038 C C C C C C C C C C C C C C A A C C C C
21 chr21_7973108 0 7973108 A A C C A C A A A A A A A A A A A A A A
21 chr21_7980479 0 7980479 A A A A A A A A A A A A A A G G A A A A
21 chr21_7988956 0 7988956 C C C C C C C C C C C C A C C C C C C C
21 chr21_8025284 0 8025284 G G C C C C G G G G G G G G G G G G G G
21 chr21_8026053 0 8026053 A A A A A A A A A A A A G G A A A A A A
21 chr21_8030283 0 8030283 C C C C C C C C C C C C C C C C G G C C
21 chr21_8043569 0 8043569 A G G G G G G G G G G G G G G G G G G G
21 chr21_8046697 0 8046697 C C C C A C C C C C C C C C C C C C C C
21 chr21_8063704 0 8063704 A A A A A A A A A A A A G G A A G G A A
21 chr21_8064537 0 8064537 T T T T G T T T T T T T T T T T T T T T
21 chr21_8068767 0 8068767 C C C C C C C C C C C C C C C C C T C C
21 chr21_8076864 0 8076864 G G G G G G G G A G G G G G G G G G G G
21 chr21_8083308 0 8083308 C C C C C C C C C C C C C C T T C C C C
21 chr21_8084147 0 8084147 T T T T C T T T T T T T T T T T T T T T
21 chr21_8094057 0 8094057 G G G G G G A A G G G G G G G G G G G G
21 chr21_8094266 0 8094266 T T T T T T T T T T T T T T T T G G T T
21 chr21_8094950 0 8094950 T T T T T T T T T T T T A A T T T T T T
21 chr21_8116960 0 8116960 T T T T T T T T G G G G T T T T T T T T
21 chr21_8118321 0 8118321 G G A A A A A A A A A A A A A A A A G G
21 chr21_8120889 0 8120889 T T T T T T T T T T T T T T C C T T T T
21 chr21_8124339 0 8124339 A A G G G G A A G G G G G G G G G G A A
21 chr21_8126052 0 8126052 G G G G G G C C G G G G G G G G G G G G
21 chr21_8128974 0 8128974 T T C C T T T T T T T T T T T T T T T T
21 chr21_8181039 0 8181039 A A G G G G G G G G G G G G G G G G A A
21 chr21_8188004 0 8188004 A A A A A A A A G G G G A A A A A A A A
21 chr21_8208398 0 8208398 T T T T T T T T C C T T T T T T T T T T
21 chr21_8218237 0 8218237 A A A A A A A A A G A G A A A A A A A A
21 chr21_8224934 0 8224934 G G G G G G G G C G C G G G G G G G G G
21 chr21_8226578 0 8226578 C C C C C C C C T T T T C C C C C C C C
21 chr21_8229078 0 8229078 T T T T T T T T T T T T T T T T A A T T
21 chr21_8237372 0 8237372 C C C C C C C C A A A A C C C C C C C C
21 chr21_8243325 0 8243325 A A A A A A A A A A A A A A A A G G A A
21 chr21_8293948 0 8293948 T T A A A A T T A A A A A A A A A A T T
21 chr21_8304303 0 8304303 T T T T T T T T C C C C T T T T T T T T
21 chr21_8310706 0 8310706 A G A A A A A A A A A A A A A A A A G G
21 chr21_8311861 0 8311861 G G G G G G G G G G G G G G G G C C G G
21 chr21_8312126 0 8312126 T T T T T T T T C C C C T T T T T T T T
21 chr21_8312850 0 8312850 T T C C C T T T T T T T T T T T T T T T
21 chr21_8317764 0 8317764 A A A A A A A A A A A A C C A A A A A A
21 chr21_8323601 0 8323601 G G G G A G G G G G G G G G A A G G G G
21 chr21_8326159 0 8326159 C C C C C C C C T T T T C C C C C C C C
21 chr21_8351082 0 8351082 G G G G G G G G G G G G G G A A G G G G
21 chr21_8353014 0 8353014 C C C C C C C C T T T T C C C C C C C C
21 chr21_8359087 0 8359087 A A C C C C C C C C C C C C C C C C C C
21 chr21_8359353 0 8359353 G G G G G G G G G G G G A A G G A A G G
21 chr21_8366624 0 8366624 A A A A A A A A A A A A A G A A A A A A
21 chr21_8372000 0 8372000 T T T T T T T T T T T T T T C C T T T T
21 chr21_8375263 0 8375263 C C C C C C C C T T T T C C C C C C C C
21 chr21_8376943 0 8376943 A A A A A A C C A A A A A A A A A A A A
21 chr21_8393385 0 8393385 G G A A A A G G G G G G G G G G G G G G
21 chr21_8396884 0 8396884 G G G G G G G G G G G G G G G G T T G G
21 chr21_8402017 0 8402017 T T T T C T T T T T T T T T T T T T T T
21 chr21_8406508 0 8406508 C C C C C C C C C C C T C C C C C C C C
21 chr21_8417460 0 8417460 T T T T T T T T T T T T T T T T G G T T
21 chr21_8420626 0 8420626 T T T T T T T T C C C C T T T T T T T T
21 chr21_8421076 0 8421076 G G C C C C G G C C C C C C C C C C G G
21 chr21_8426394 0 8426394 A A A A A A A A T T T T A A A A A A A A
21 chr21_8428946 0 8428946 G G G G G G G G G G G G A A G G G G G G
21 chr21_8429506 0 8429506 G G G G G G G G A G A G G G G G G G G G
21 chr21_8429626 0 8429626 G G A A A G G G G G G G G G G G G G G G
21 chr21_8437575 0 8437575 C C C C C G C C C C C C C C C C C C C C
21 chr21_8441234 0 8441234 G G G G G G G G G G G G G G A A G G G G
21 chr21_8442464 0 8442464 T T C C C C T T T T T T T T C C T T T T
21 chr21_8469825 0 8469825 A A A A A A A A C C C C A A A A A A A A
21 chr21_8474290 0 8474290 C C T T C T C C C C C C C C C C C C C C
21 chr21_8490038 0 8490038 T T C C C C T T T T T T T T T T T T T T
21 chr21_8500758 0 8500758 T T T T T T T T C C C C T T T T T T T T
21 chr21_8507161 0 8507161 G G G G G G G G G G G G G G G G A A G G
21 chr21_8519204 0 8519204 T T T T T T T T A A A A T T A A T T T T
21 chr21_8519424 0 8519424 A A A A A A A A A G A A A A A A A A A A
21 chr21_8532150 0 8532150 A A A A A A A A G G G G A A A A A A A A
21 chr21_8540415 0 8540415 C C C C C C C C C C C C C G C C C C C C
21 chr21_8544626 0 8544626 G G G G G G G G A A A A G G G G G G G G
21 chr21_8571518 0 8571518 C T C C C C C C C C C C C C C C C C T T
21 chr21_8581493 0 8581493 T T G G G G T T T T T T T T T T T T T T
21 chr21_8584399 0 8584399 C C C C C C C C C C C C C T C C C C C C
21 chr21_8590491 0 8590491 T T T T T T T T T T T T C C C C T T T T
21 chr21_8602715 0 8602715 C C T T C T C C C C C C C C C C C C C C
21 chr21_8630328 0 8630328 C C C C C C C C T T T T C C C C C C C C
21 chr21_8632768 0 8632768 T T T T T T T T T T T T T T C C T T T T
21 chr21_8637182 0 8637182 A A A A A A A A A A A C A A A A A A A A
21 chr21_8639491 0 8639491 G G G G G G G G G G G G G G G G A A G G
21 chr21_8642581 0 8642581 A A C C C C A A C C C C C C C C C C A A
21 chr21_8646214 0 8646214 G G G G G G G G A A A A A A A A A A G G
21 chr21_8647467 0 8647467 T T T T T T T T T T T T T T G G T T T T
21 chr21_8651329 0 8651329 A A C C A C A A A A A A A A A A A A A A
21 chr21_8653383 0 8653383 T T T T C T T T T T T T T T T T T T T T
21 chr21_8656574 0 8656574 C T C C C C C C C C C C C C C C C C C C
21 chr21_8660971 0 8660971 T T T T T T T T T T T T C T T T T T T T
21 chr21_8666208 0 8666208 G G G G G G G G A G G G G G G G G G G G
21 chr21_8691833 0 8691833 A A A A A A A A A A A A A A A C A A A A
21 chr21_8693838 0 8693838 A A T T A A A A A A A A A A A A A A A A
21 chr21_8694645 0 8694645 A A A A A A A A A G A G A A A A A A A A
21 chr21_8698268 0 8698268 C C C C C C C C T T T T C C C C C C C C
21 chr21_8699646 0 8699646 T T T T T T T T T T T T T T C T T T T T
21 chr21_8711087 0 8711087 G G G G G G G G G G G G C G G G G G G G
21 chr21_8713647 0 8713647 T T T T C T T T T T T T T T T T T T T T
21 chr21_8717434 0 8717434 T T C C C T T T T T T T T T T T T T T T
21 chr21_8723960 0 8723960 G G G G G G G G G G G G G G G G A G G G
21 chr21_8731970 0 8731970 G G G G G G G G G G G G G G G G A G G G
21 chr21_8752333 0 8752333 C C C C C C C C C C C C C T C C C C C C
21 chr21_8753247 0 8753247 G G G G G G G G G G G G G G T T G G G G
21 chr21_8757106 0 8757106 A A A A A A A A A A A A A A G G A A A A
21 chr21_8772727 0 8772727 T T T T T T T T C C C C T T T T T T T T
21 chr21_8774826 0 8774826 C G C C C C C C C C C C C C C C C C G G
21 chr21_8781608 0 8781608 G G G G G G G G G G G G G G G G A A G G
21 chr21_8785159 0 8785159 T T T T T T T T T T T T T T G G T T T T
21 chr21_8797390 0 8797390 C C C C C C C C C C C C A A A A C C C C
21 chr21_8799595 0 8799595 C C C C C C C C A A A A C C C C C C C C
21 chr21_8802801 0 8802801 G G G G G G G G A G A A G G G G G G G G
21 chr21_8803490 0 8803490 G G G G G G G G G G G G A G G G G G G G
21 chr21_8806798 0 8806798 A A G G G G A A A A A A A A A A A A A A
21 chr21_8811313 0 8811313 C C C C C C C C C C C C C C C C T T C C
21 chr21_8811463 0 8811463 A A A A A A A A A A A G A A A A A A A A
21 chr21_8813348 0 8813348 T T T T T T T T T T T T T T T T C C T T
21 chr21_8814613 0 8814613 G G G G C G G G G G G G G G G G G G G G
21 chr21_8820988 0 8820988 C C C C C C C C A C A C C C C C C C C C
21 chr21_8821995 0 8821995 C T C C C C C C C C C C C C C C C C C C
21 chr21_8822212 0 8822212 G G T T G G G G G G G G G G G G G G G G
21 chr21_8826073 0 8826073 A A A A A A A A G G G G A A A A A A A A
21 chr21_8839257 0 8839257 T T T T T T T T T T T T G T T T T T T T
21 chr21_8842776 0 8842776 C C C C C T C C C C C C C C C C C C C C
21 chr21_8847646 0 8847646 T T T T T T T T C C C C T T T T T T T T
21 chr21_8862411 0 8862411 T T T T C T T T T T T T T T T T T T T T
21 chr21_8864718 0 8864718 C T T T T T T T T T T T T T T T T T T T
21 chr21_8885864 0 8885864 C C C C C C C C C C C C C T C C C C C C
21 chr21_8893259 0 8893259 C C C C C C C C C C C C C T C C C C C C
21 chr21_8902885 0 8902885 C C C C C C C C T T T T C C C C C C C C
21 chr21_8903254 0 8903254 A A A A A A A A G G G G A A A A A A A A
21 chr21_8907564 0 8907564 T T T T T T T T C T C T T T T T T T T T
21 chr21_8916461 0 8916461 A A G G A A A A A A A A A A A A A A A A
21 chr21_8920406 0 8920406 G G G G G G A A G G G G G G G G G G G G
21 chr21_8920484 0 8920484 C C C C C C C C C T C C C C C C C C C C
21 chr21_8921886 0 8921886 A A T T T T A A A A A A A A A A A A A A
21 chr21_8926344 0 8926344 T T T T T T T T C C C C T T T T T T T T
21 chr21_8932792 0 8932792 T T T T T T T T T T T T T T T T C C T T
21 chr21_8935161 0 8935161 C C C C C C C C G G G G C C C C C C C C
21 chr21_8941978 0 8941978 C C C C C C C C C C C C C T C C C C C C
21 chr21_8944242 0 8944242 A A A A A A A A A A A A A A A A T T A A
21 chr21_8944333 0 8944333 C C C C C C C C C C C T C C C C C C C C
21 chr21_8949196 0 8949196 T T T T T T T T T T T T T T C T T T T T
21 chr21_8954263 0 8954263 A A A A A C A A A A A A A A A A A A A A
21 chr21_8960738 0 8960738 C C C C C C C C T T T T C C C C C C C C
21 chr21_8963069 0 8963069 G G G G G G G G G G G G G G G G A G G G
21 chr21_8963956 0 8963956 T T T T T T T T T T T T A T T T T T T T
21 chr21_8963995 0 8963995 C C C C C C T T C C C C C C C C C C C C
21 chr21_8964395 0 8964395 A T T T T T T T T T T T T T T T T T T T
21 chr21_8972117 0 8972117 G G G G G G G G A A A A G G G G G G G G
21 chr21_8973702 0 8973702 G G G G A G G G G G G G G G G G G G G G
21 chr21_8982928 0 8982928 G G G G G G G G C C C C G G G G G G G G
21 chr21_8991434 0 8991434 C C C C C C C C T T T T C C C C C C C C
21 chr21_8995229 0 8995229 C C C C C C C C C C C C G G G G G G C C
21 chr21_8998104 0 8998104 G G G G G G G G T T T T G G G G G G G G
21 chr21_9001807 0 9001807 C C C C C C C C C C C C C C T T C C C C
21 chr21_9018523 0 9018523 A A A A A A A A A A A A A A A A A T A A
21 chr21_9032616 0 9032616 A G A A A A G G A A A A A A A A A A A A
21 chr21_9033124 0 9033124 A A G G G G A A G G G G G G G G G G A A
21 chr21_9039163 0 9039163 T T C C C C C C C C C C C C C C C C T T
21 chr21_9041258 0 9041258 G G G G G G G G G G G G G G C C G G G G
21 chr21_9053451 0 9053451 A A T T T T A A T T T T T T T T T T A A
21 chr21_9059509 0 9059509 G G G G G G G G T T T T G G G G G G G G
21 chr21_9066762 0 9066762 T T T T T T T T A A A A T T T T T T T T
21 chr21_9087875 0 9087875 G G G G G G G G C G G G G G G G G G G G
21 chr21_9113330 0 9113330 T T T T T T T T T T T T C T T T T T T T
21 chr21_9123039 0 9123039 T T T T T T T T T T T T A T T T T T T T
21 chr21_9125961 0 9125961 C C C C C C C C C C C C T T C C C C C C
21 chr21_9140983 0 9140983 G G G G G G G G G G G G G G T T G G G G
21 chr21_9149358 0 9149358 T T T T T T T T G G G G T T T T T T T T
21 chr21_9157361 0 9157361 G G G G G G G G G G G G G G A A G G G G
21 chr21_9180037 0 9180037 C C A A A A A A A A A A A A A A A A C C
21 chr21_9193199 0 9193199 G G G G C C G G G G G G G G G G G G G G
21 chr21_9193291 0 9193291 T T T T T T T T C C C C T T T T T T T T
21 chr21_9201961 0 9201961 C C C C C C C C C C C C C C T T C C C C
21 chr21_9208823 0 9208823 G G G G G G G G T T T T G G G G G G G G
21 chr21_9212179 0 9212179 C T C C C C C C C C C C C C C C C C T T
21 chr21_9213609 0 9213609 A G A A A A A A A A A A A A A A A A A A
21 chr21_9217537 0 9217537 C C T T C C C C C C C C C C C C C C C C
21 chr21_9226951 0 9226951 A A A A A A A A T T T T A A A A A A A A
21 chr21_9234858 0 9234858 T T T T T T T T T T T T T T A A T T T T
21 chr21_9237088 0 9237088 C C C C C C C C C T C C C C C C C C C C
21 chr21_9237611 0 9237611 T T T T T T T T C T T T T T T T T T T T
21 chr21_9245559 0 9245559 G G A A A A G G G G G G G G G G G G G G
21 chr21_9247453 0 9247453 C C C C C C C C A A A A C C C C C C C C
21 chr21_9270593 0 9270593 C C C C C C C C T T T T C C C C C C C C
21 chr21_9273849 0 9273849 C G C C C C C C C C C C C C C C C C C C
21 chr21_9274964 0 9274964 A A A A A A A A C C C C A A A A A A A A
21 chr21_9280954 0 9280954 C G C C C C G G C C C C C C C C C C G G
21 chr21_9312958 0 9312958 A A A A A A A A A A A A A A A A G G A A
21 chr21_9318050 0 9318050 A A A A A A A A A A A A A A A G A A A A
21 chr21_9321967 0 9321967 T T C C C C T T T T T T T T T T T T T T
21 chr21_9325007 0 9325007 C C C C C C C C T T T T C C C C C C C C
21 chr21_9327582 0 9327582 C C C C C C C C C C C C C T C C C C C C
21 chr21_9329525 0 9329525 G G G G G G G G A A A A G G G G G G G G
21 chr21_9347259 0 9347259 G G G G G T G G G G G G G G G G G G G G
21 chr21_9347681 0 9347681 T T G G G G T T G G G G G G G G G G T T
21 chr21_9350354 0 9350354 G G G G G G G G A G G G G G G G G G G G
21 chr21_9351704 0 9351704 C C C C C C C C C C T T C C C C C C C C
21 chr21_9362090 0 9362090 T T T T T T T T C C C C T T T T T T T T
21 chr21_9367181 0 9367181 T T T T T T T T C T C C T T T T T T T T
21 chr21_9368337 0 9368337 C C C C C C C C C C C C C C T T C C C C
21 chr21_9370762 0 9370762 G G G G G G G G G G G G G G G G C C G G
21 chr21_9372251 0 9372251 A C C C C C C C C C C C C C C C C C C C
21 chr21_9376330 0 9376330 T T T T T T T T T T T T C T T T T T T T
21 chr21_9387816 0 9387816 G G G G G G G G G G G G A G G G G G G G
21 chr21_9391607 0 9391607 C C C C C C C C T T T T C C C C C C C C
21 chr21_9393977 0 9393977 C C T T C C C C C C C C C C C C C C C C
21 chr21_9401832 0 9401832 T T T T T T T T C C C C T T T T T T T T
21 chr21_9401855 0 9401855 A A A A A A A A A G A A A A A A A A A A
21 chr21_9405414 0 9405414 G G G G G G G G G G G G G G G G A G G G
21 chr21_9405626 0 9405626 A A A A A A A A A A A G A A A A A A A A
21 chr21_9410373 0 9410373 A A A A A G A A A A A A A A A A A A A A
21 chr21_9413921 0 9413921 C C C C C C T T C C C C C C C C C C C C
21 chr21_9419379 0 9419379 G G G G G G G G G G G G C G G G G G G G
21 chr21_9419766 0 9419766 C C T T C C C C C C C C C C C C C C C C
21 chr21_9429436 0 9429436 C C C C C C C C A A A A C C C C C C C C
21 chr21_9436699 0 9436699 A A A A A A A A A C A A A A A A A A A A
21 chr21_9439272 0 9439272 G G G G G G G G G G G G G G G G A G G G
21 chr21_9443832 0 9443832 T T T T T T T T T T G T T T T T T T T T
21 chr21_9447030 0 9447030 G G G G G G A A G G G G G G G G G G G G
21 chr21_9454027 0 9454027 C C T T T T C C C C C C C C C C C C C C
21 chr21_9456875 0 9456875 C C C C C C C C C C C T C C C C C C C C
21 chr21_9474473 0 9474473 A A A A A A A A G G G G A A A A A A A A
21 chr21_9478583 0 9478583 C C T T T T C C C C C C T T T T C T C C
21 chr21_9484104 0 9484104 G G A A A A G G A A A A A A A A A A G G
21 chr21_9494234 0 9494234 T T T T T T T T T T T T C T T T C C T T
21 chr21_9495042 0 9495042 T T T T T T T T T T T T T T T T C T T T
21 chr21_9496690 0 9496690 T T T T T T T T C C C T T T T T T T T T
21 chr21_9504414 0 9504414 C C C C C C C C C C C C C C C C C G C C
21 chr21_9509511 0 9509511 G G G G G G G G A G G G G G G G G G G G
21 chr21_9510036 0 9510036 G G G G G G G G G G G G A G G G G G G G
21 chr21_9512399 0 9512399 C C C C C C C C T T T T T T T T C C C C
21 chr21_9515089 0 9515089 A T T T T T A A T T T T T T T T T T T T
21 chr21_9517222 0 9517222 T T T T T T C C T T T T T T T T T T T T
21 chr21_9522781 0 9522781 T T T T T T T T C C C T T T T T T T T T
21 chr21_9525860 0 9525860 T T T T T T T T T T C T T T T T T T T T
21 chr21_9529872 0 9529872 G G G G G G G G G G G G A G G G G G G G
21 chr21_9544791 0 9544791 T T T T A T T T T T T T T T T T T T T T
21 chr21_9553353 0 9553353 A A A A A A A A A A A A G G G G A A A A
21 chr21_9560925 0 9560925 T T T T T T T T A A A A T T T T T T T T
21 chr21_9572266 0 9572266 A A A A A A A A A A A A A G A A A A A A
21 chr21_9574010 0 9574010 C C C C C C C C C C C C T T T T T T C C
21 chr21_9574319 0 9574319 G G A A A A A A A A A A A A A A A A A A
21 chr21_9576988 0 9576988 A A A A A A A A G G G G A A A A A A A A
21 chr21_9586170 0 9586170 C C C C C C C C T T T T C C C C C C C C
21 chr21_9590297 0 9590297 G G C C C C C C C C C C C C C C C C C C
21 chr21_9592243 0 9592243 G G A A A A A A A A A A A A A A A A G G
21 chr21_9595793 0 9595793 T T T T T T T T T T T T T T A A T T T T
21 chr21_9596653 0 9596653 C C C C C C C C C C C C C C C C T T C C
21 chr21_9599744 0 9599744 G G A A A A G G G G G G G G G G G G G G
21 chr21_9603424 0 9603424 T T T T T T T T C C C C T T T T T T T T
21 chr21_9612092 0 9612092 C C T T T T C C C C C C C C C C C C C C
21 chr21_9619330 0 9619330 C C C C C C C C A A A A C C C C C C C C
21 chr21_9621254 0 9621254 A A A A A A A A G G A G A A A A A A A A
21 chr21_9623658 0 9623658 T T T T T T T T C C C C T T T T T T T T
21 chr21_9629277 0 9629277 A A A A A A A A A A A A A A A A T T A A
21 chr21_9630595 0 9630595 C C C C C C C C C C C C C C C C C T C C
21 chr21_9636745 0 9636745 A A A A A A A A C C C C A A A A A A A A
21 chr21_9641540 0 9641540 G G G G G G G G G G G G G G G G C C G G
21 chr21_9642704 0 9642704 A A A A A A A A G G G G A A A A A A A A
21 chr21_9646442 0 9646442 T T T T T T T T T T T T G T T T T T T T
21 chr21_9650260 0 9650260 T T T T T T T T C C T T T T T T T T T T
21 chr21_9653984 0 9653984 C C C C C C C C C C C C C T C C C C C C
21 chr21_9667623 0 9667623 C C C C C C C C T T T T C C C C C C C C
21 chr21_9675402 0 9675402 T T T T T T T T C C C C T T T T T T T T
21 chr21_9677857 0 9677857 C T T T T T T T T T T T T T T T T T T T
21 chr21_9679254 0 9679254 C C C C C C C C T T T T C C C C C C C C
21 chr21_9689569 0 9689569 A A G G A A A A A A A A A A A A A A A A
21 chr21_9704822 0 9704822 T T T T T T T T T T T T A A T T T T T T
21 chr21_9705055 0 9705055 G G G G G G G G G G G G C G G G G G G G
21 chr21_9710004 0 9710004 T T C C C C C C C C C C C C C C C C T T
21 chr21_9719329 0 9719329 G G A A A A G G G G G G G G G G G G G G
21 chr21_9720457 0 9720457 T T T T T T T T C C C C T T T T T T T T
21 chr21_9732041 0 9732041 A A A A A A A A A A A A A A A A C C A A
21 chr21_9733379 0 9733379 T T T T C T T T T T T T T T T T T T T T
21 chr21_9748396 0 9748396 A A A A A G A A A A A A A A A A A A A A
21 chr21_9749105 0 9749105 C C C C C C C C T T T T C T C C C C C C
21 chr21_9750438 0 9750438 C T T T T T T T T T T T T T T T T T C C
21 chr21_9753615 0 9753615 C C C C C T C C C C C C C C C C C C C C
21 chr21_9753664 0 9753664 G G G G A G G G G G G G G G G G G G G G
21 chr21_9755431 0 9755431 C C G G G G C C G G G G G G G G G G C C
21 chr21_9755736 0 9755736 A A A A A A A A A A A A A A A A A T A A
21 chr21_9761338 0 9761338 C C C C C C C C C C C C C C C C C T C C
21 chr21_9761804 0 9761804 C C C C C C C C C C C C C C T T C C C C
21 chr21_9761862 0 9761862 G G G G G G G G G G G G G G A A G G G G
21 chr21_9767442 0 9767442 C C A A A A C C A A A A C C C C C C C C
21 chr21_9768756 0 9768756 A A A A A A A A G G G G A A A A A A A A
21 chr21_9791265 0 9791265 A A A A A A A A A G G G A A A A A A A A
21 chr21_9791922 0 9791922 A G A A A A G G A A A A A A A A A A G G
21 chr21_9794056 0 9794056 T T T T T T T T T T T T C T T T T T T T
21 chr21_9794756 0 9794756 A A A A A A A A A G G G A A A A A A A A
21 chr21_9795269 0 9795269 G G G G G G G G G G G G G G A G G G G G
21 chr21_9799436 0 9799436 C C C C C C C C C C A C C C C C C C C C
21 chr21_9800632 0 9800632 C C C C C C C C C C C T C C C C C C C C
21 chr21_9800929 0 9800929 T T T T T T T T T T T T C T T T T T T T
21 chr21_9803730 0 9803730 G G G G G G G G G G G G G T G G G G G G
21 chr21_9809962 0 9809962 A A A A A A A A A A A A A A G G A A A A
21 chr21_9846417 0 9846417 A A G G A A A A A A A A A A A A A A A A
21 chr21_9848525 0 9848525 G G G G G G G G G G A G G G G G G G G G
21 chr21_9849604 0 9849604 G G G G G G A A G G G G G G G G G G G G
21 chr21_9853117 0 9853117 T T T T T T T T C C C C T T T T T T T T
21 chr21_9862336 0 9862336 C C C C C C C C T T T T C C C C C C C C
21 chr21_9863119 0 9863119 G G G G G G G G G G G G A G G G G G G G
21 chr21_9867519 0 9867519 A A A A A A A A G G G G A A A A A A A A
21 chr21_9871297 0 9871297 A A A A A G A A A A A A A A A A A A A A
21 chr21_9874257 0 9874257 T T G G G G T T G G G G G G G G G G T T
21 chr21_9878275 0 9878275 T T T T T T T T T T G T T T T T T T T T
21 chr21_9886296 0 9886296 G G G G G G G G A A A A G G G G G G G G
21 chr21_9888725 0 9888725 C C C C C C C C C C C C C C C T C C C C
21 chr21_9891813 0 9891813 A A A A A A A A A T A T A A A A A A A A
21 chr21_9897655 0 9897655 A A A A A A A A A G A A A A A A A A A A
21 chr21_9901355 0 9901355 G G G G G G G G G T G T G G G G G G G G
21 chr21_9905124 0 9905124 A A A A A A A A A A A G A A A A A A A A
21 chr21_9906839 0 9906839 C T C C C C C C C C C C C C C C C C C C
21 chr21_9926750 0 9926750 T T T T T T T T A A T T T T T T T T T T
21 chr21_9927562 0 9927562 C C C C C C C C C C C C C C C C T T C C
21 chr21_9932701 0 9932701 T T T T T T T T C C T T T T T T T T T T
21 chr21_9934390 0 9934390 C C C C C C C C C C C C C T C C C C C C
21 chr21_9941938 0 9941938 T T T T T T T T C C T T T T T T T T T T
21 chr21_9945407 0 9945407 A A A A A A A A G G G G A A A A A A A A
21 chr21_9961632 0 9961632 C T T T T T T T T T T T T T T T T T C C
21 chr21_9978174 0 9978174 C T T T T T T T T T T T T T T T T T T T
21 chr21_10005881 0 10005881 C C C C C C C C C C C C C C C G C C C C
21 chr21_10011915 0 10011915 C C C C C C T T C C C C C C C C C C C C
21 chr21_10019929 0 10019929 T T C C C C T T T T T T T T T T T T T T
21 chr21_10038802 0 10038802 T T T T T T T T T T T T A A T T A A T T
21 chr21_10046336 0 10046336 T T C C C C C C C C C C C C C C C C C C
21 chr21_10058173 0 10058173 G G G G G G G G G G G G A G G G G G G G
21 chr21_10059654 0 10059654 G G G G G G G G G T G G G G G G G G G G
21 chr21_10062055 0 10062055 G G G G G G G G G G G G G G G G A A G G
21 chr21_10074727 0 10074727 C C C C C C C C C C C T C C C C C C C C
21 chr21_10085347 0 10085347 A A G G G G G G G G G G G G G G G G A A
21 chr21_10092384 0 10092384 A A G G A G A A A A A A A A A A A A A A
21 chr21_10094903 0 10094903 A A A A A A A A A A A A A A A A T T A A
21 chr21_10098410 0 10098410 C C C C C C C C A A A A C C C C C C C C
21 chr21_10106596 0 10106596 G G G G G G G G G G G G G G G G A A G G
21 chr21_10107816 0 10107816 A A C C C C A A C C C C C C C C C C A A
21 chr21_10109393 0 10109393 A A A A A A A A A A A A A G A A A A A A
21 chr21_10122899 0 10122899 A A A A A G A A A A A A A A A A A A A A
21 chr21_10148564 0 10148564 C C C C C C C C C C C C C T C C C C C C
21 chr21_10163030 0 10163030 A A A A A G A A A A A A A A A A A A A A
21 chr21_10167261 0 10167261 A A A A A A A A G G G G A A A A A A A A
21 chr21_10169676 0 10169676 T T G G T T T T T T T T T T T T T T T T
21 chr21_10170529 0 10170529 C C C C C T C C C C C C C C C C C C C C
21 chr21_10177281 0 10177281 A A A A A T A A A A A A A A A A A A A A
21 chr21_10183343 0 10183343 C C A A C C C C C C C C C C C C C C C C
21 chr21_10196512 0 10196512 A A A A A A A A A A A A A G A A A A A A
21 chr21_10206400 0 10206400 T T T T T T T T T T T T T T A A T T T T
21 chr21_10215810 0 10215810 G G A A A A G G G G G G G G G G G G G G
21 chr21_10234329 0 10234329 A A A A A A T T A A A A A A A A A A A A
21 chr21_10239264 0 10239264 A A A A A A A A C C A C A A A A A A A A
21 chr21_10240970 0 10240970 C C C C C C C C C C C C C T T T T T C C
21 chr21_10245569 0 10245569 C C C C A C C C C C C C C C C C C C C C
21 chr21_10252997 0 10252997 T T T T T T T T T T T T T T T T G G T T
21 chr21_10255537 0 10255537 A A G G G G G G G G G G G G G G G G A A
21 chr21_10261605 0 10261605 T T T T T T T T G G G G T T T T T T T T
21 chr21_10262960 0 10262960 T T T T T T T T C C C C T T T T T T T T
21 chr21_10264124 0 10264124 T T T T T T T T T T T T C C C C T T T T
21 chr21_10267880 0 10267880 G G G G G G G G G G G G A G G G G G G G
21 chr21_10269080 0 10269080 A A A A A G A A A A A A A A A A A A A A
21 chr21_10286513 0 10286513 T T T T T T T T G G G G G T T T G G T T
21 chr21_10292569 0 10292569 A A A A A A A A A A A A A G A A A A A A
21 chr21_10294429 0 10294429 T T T T T T T T C C C C C C T T C C T T
21 chr21_10303221 0 10303221 C C C C C C C C C C C C C C C G C C C C
21 chr21_10319370 0 10319370 G G G G G G G G A A A A G G G G G G G G
21 chr21_10319589 0 10319589 C C T T T T T T T T T T T T T T T T C C
21 chr21_10322686 0 10322686 C C A A A A C C A A A A C C C C C C C C
21 chr21_10323077 0 10323077 T T C C C C T T T T T T T T T T T T T T
21 chr21_10329106 0 10329106 A A A A A A A A T T T T A A A A A A A A
21 chr21_10330582 0 10330582 G G G G G G A A G G G G G G G G G G G G
21 chr21_10331891 0 10331891 C T C C C C C C C C C C C C C C C C T T
21 chr21_10332270 0 10332270 G G G G G G G G G G G G A A G G G G G G
21 chr21_10333077 0 10333077 T T C C T T T T T T T T T T T T T T T T
21 chr21_10359351 0 10359351 G G G G G G G G G G G G A A G G G G G G
21 chr21_10360938 0 10360938 A G A A A A A A A A A A A A A A A A G G
21 chr21_10373875 0 10373875 T T T T T T T T C C C C T T T T T T T T
21 chr21_10376113 0 10376113 G G G G G G G G G G G G G G A G G G G G
21 chr21_10376152 0 10376152 A G A A A A A A A A A A A A A A A A A A
21 chr21_10399510 0 10399510 A A A A A A A A A A G G A A A A A A A A
21 chr21_10416892 0 10416892 T T T T T T T T T T T T A T T T T T T T
21 chr21_10420795 0 10420795 A A A A A A A A T T T T A A A A A A A A
21 chr21_10420878 0 10420878 A C A A A A A A A A A A A A A A A A C C
21 chr21_10422466 0 10422466 A A A A A A A A C C C C A A A A A A A A
21 chr21_10423507 0 10423507 G G G G G G G G G G G G G T G G G G G G
21 chr21_10425139 0 10425139 C T C C C C T T C C C C C C C C C C C C
21 chr21_10428621 0 10428621 T T T T T T T T T T T T C T T T T T T T
21 chr21_10431515 0 10431515 G G G G G G G G C C C C G G G G G G G G
21 chr21_10432835 0 10432835 C C C C C C C C C C C C C C T T C C C C
21 chr21_10436458 0 10436458 T T C C C C C C C C C C C C C C C C T T
21 chr21_10440095 0 10440095 C C C C C C T T C C C C C C C C C C C C
21 chr21_10441733 0 10441733 C C C C C C C C G G G G C C C C C C C C
21 chr21_10452445 0 10452445 C C C C C C C C C C C C C C C G C C C C
21 chr21_10468066 0 10468066 T T T T T T C C T T T T T T T T T T T T
21 chr21_10470779 0 10470779 C C C C C C C C G G G G G G G G C C C C
21 chr21_10471381 0 10471381 A A A A A A A A A G A A A A A A A A A A
21 chr21_10475263 0 10475263 A A A A A A A A A T A A A A A A A A A A
21 chr21_10478606 0 10478606 T T T T T T T T T T T T C C T T T T T T
21 chr21_10488113 0 10488113 G G T T T T G G G G G G G G G G G G G G
21 chr21_10488597 0 10488597 T T T T T T C C T T T T T T T T T T T T
21 chr21_10491634 0 10491634 G G G G G G G G G G G G G G G G A A G G
21 chr21_10491964 0 10491964 G G G G G G G G G G G G G G G G A G G G
21 chr21_10502209 0 10502209 C C G G G G C C C C C C C C C C C C C C
21 chr21_10512541 0 10512541 C G C C C C C C C C C C C C C C C C C C
21 chr21_10518823 0 10518823 G G G G G G G G G G G G G G G T G G G G
21 chr21_10518834 0 10518834 G G G G G G G G G G G G A A G G G G G G
21 chr21_10521936 0 10521936 G G G G G G G G G G G G G G G G T T G G
21 chr21_10530260 0 10530260 G G G G G G G G G G G G G G G G A A G G
21 chr21_10533012 0 10533012 C C C C C C C C T T T T C C C C C C C C
21 chr21_10533292 0 10533292 A A A A A A A A G G G G A A A A A A A A
21 chr21_10533852 0 10533852 T T T T T T T T C C C C T T T T T T T T
21 chr21_10540718 0 10540718 T T T T A T T T T T T T T T T T T T T T
21 chr21_10544046 0 10544046 C C C C C C C C C C C C C C T T C C C C
21 chr21_10544659 0 10544659 C C C C C C C C C C C C C C C C T T C C
21 chr21_10545202 0 10545202 C C C C C C C C C C C C C C T T C C C C
21 chr21_10550446 0 10550446 A A A A A G A A A A A A A A A A A A A A
21 chr21_10555297 0 10555297 A A A A A A A A C C C C A A A A A A A A
21 chr21_10557758 0 10557758 C C A A A A C C A A A A A A A A A A C C
21 chr21_10559640 0 10559640 T T T T T T T T T T T T C C T T T T T T
21 chr21_10559679 0 10559679 C C C C C C C C C C C C C C T T C C C C
21 chr21_10568000 0 10568000 G G G G G G G G G G A G G G G G G G A A
21 chr21_10571277 0 10571277 T T T T T T T T A A A A T T T T T T T T
21 chr21_10572161 0 10572161 G G G G C G G G G G G G G G G G G G G G
21 chr21_10573350 0 10573350 T T T T T T T T T T T T T T T T C C T T
21 chr21_10573796 0 10573796 A A A A A A G G A A A A A A A A A A A A
21 chr21_10578301 0 10578301 G G G G G G G G G G A A G G G G G G G G
21 chr21_10579116 0 10579116 T T T T T T T T T T G G T T T T T T T T
21 chr21_10580082 0 10580082 G G G G G G G G G G G G G G G G A A A A
21 chr21_10580310 0 10580310 G G G G G G G G A A A A G G G G G G G G
21 chr21_10581699 0 10581699 G G G G G G G G G G G G G G G G C G G G
21 chr21_10584049 0 10584049 T T T T T T T T C C T T T T T T T T T T
21 chr21_10590318 0 10590318 T T T T T T T T A A T T T T T T T T T T
21 chr21_10594483 0 10594483 T T T T T T T T T T T T T T T T G T T T
21 chr21_10599474 0 10599474 T T T T T T T T T T T T C T T T T T T T
21 chr21_10608608 0 10608608 C C C C C C C C C C C C C C C C T T C C
21 chr21_10610659 0 10610659 G G G G G G G G G G G G A A A A G G G G
21 chr21_10611464 0 10611464 C C C C C C C C C C C C C C T T C C C C
21 chr21_10622997 0 10622997 A A A A A T A A A A A A A A A A A A A A
21 chr21_10631521 0 10631521 T T T T T T T T C C C T T T T T T T T T
21 chr21_10643660 0 10643660 C C C C C T C C C C C C C C C C C C C C
21 chr21_10644880 0 10644880 C C C C C C C C C C C C C C T T C C C C
21 chr21_10653977 0 10653977 C C T T T T T T T T T T T T T T T T T T
21 chr21_10657089 0 10657089 T T T T T T T T T T T T T T A A T T T T
21 chr21_10665380 0 10665380 G G A A A A G G G G G G G G G G G G G G
21 chr21_10666714 0 10666714 C C C C C C C C G G C G C C C C C C C C
21 chr21_10666769 0 10666769 C C C C C C C C C C C C C C T T C C C C
21 chr21_10666834 0 10666834 T T T T T T T T C C C C T T T T T T T T
21 chr21_10676909 0 10676909 T T T T T T T T T T T T T T C C T T T T
21 chr21_10680774 0 10680774 A A A A A A A A G G A G A A A A A A A A
21 chr21_10686445 0 10686445 C C C C C C C C C C C C C C A A C C C C
21 chr21_10698562 0 10698562 A A G G G G A A A A A A A A A A A A A A
21 chr21_10699054 0 10699054 T T T T G T T T T T T T T T T T T T T T
21 chr21_10703535 0 10703535 T T T T T T T T T T T T T T T T C C T T
21 chr21_10706682 0 10706682 C C C C C C C C T T T T C C C C C C C C
21 chr21_10714885 0 10714885 T T T T T T T T T T C T T T T T T T T T
21 chr21_10715572 0 10715572 G G G G G G G G G G G G G G G G A A G G
21 chr21_10724675 0 10724675 G G G G G G G G G G G G G G G G A A G G
21 chr21_10738170 0 10738170 C C T T T T T T T T T T T T T T T T C C
21 chr21_10741692 0 10741692 G G G G G G G G G G G G G G G G A A G G
21 chr21_10756474 0 10756474 G G A A A A A A A A A A A A A A A A G G
21 chr21_10756813 0 10756813 G G G G G G G G G G A G G G G G G G G G
21 chr21_10760427 0 10760427 T T T T T T A A T T T T T T T T T T T T
21 chr21_10781536 0 10781536 G G G G G G G G A A A A G G G G G G G G
21 chr21_10782103 0 10782103 G G G G G G G G A A A A G G G G G G G G
21 chr21_10784754 0 10784754 A A A A A A A A A A A A C C A A A A A A
21 chr21_10788277 0 10788277 C C C C C C C C T T T T C C C C C C C C
21 chr21_10795116 0 10795116 C C T T T T C C C C C C C C C C C C C C
21 chr21_10894579 0 10894579 C C C C C C C C T T T T C C C C C C C C
21 chr21_10894666 0 10894666 C C C C C T C C C C C C C C C C C C C C
21 chr21_10897691 0 10897691 C C C C A C C C C C C C C C C C C C C C
21 chr21_10898387 0 10898387 C C C C C C T T C C C C C C C C C C C C
21 chr21_10912065 0 10912065 G G G G G G G G G G C G G G G G G G G G
21 chr21_10913474 0 10913474 G G G G G G G G A A A A G G G G G G G G
21 chr21_10927483 0 10927483 T T T T T T T T C C C C T T T T T T T T
21 chr21_10928629 0 10928629 A A A A A A A A A A A A A A A A G G A A
21 chr21_10930892 0 10930892 C C C C C C C C A A A A C C C C C C C C
21 chr21_10931445 0 10931445 C C C C C C C C T T T T C C C C C C C C
21 chr21_10936445 0 10936445 T T T T T T T T T T T T T T T T C T T T
21 chr21_10941538 0 10941538 C C T T T T C C T T T T T T T T T T C C
21 chr21_10950585 0 10950585 A A A A A A A A C C C C A A A A A A A A
21 chr21_10960458 0 10960458 T T T T T T C C T T T T T T T T T T T T
21 chr21_10978572 0 10978572 A A A A A A G G A A A A A A A A A A A A
21 chr21_10982430 0 10982430 C C C C C C C C C C C C C C G G G G C C
21 chr21_10985657 0 10985657 T T C C C C C C C C C C C C C C C C C C
21 chr21_10989401 0 10989401 T T T T T T T T T T T T C C T T T T T T
21 chr21_10990024 0 10990024 T T T T T T T T C C C C T T C C T T T T
21 chr21_10993800 0 10993800 T T T T T T T T A A A A T T T T T T T T
21 chr21_10995758 0 10995758 A A G G A A A A A A A A A A A A A A A A
21 chr21_11003733 0 11003733 G G G G G G G G G G G G G G G G A A G G
21 chr21_11005216 0 11005216 C C G G G G C C C C C C C C C C C C C C
21 chr21_11005422 0 11005422 A A A A A A A A A A A A A G A A A A A A
21 chr21_11009986 0 11009986 T T C C T T T T T T T T T T T T T T T T
21 chr21_11014362 0 11014362 C C C C C C C C C C C C C C C C T T C C
21 chr21_11014559 0 11014559 A A A A A A A A A A A A A G A A A A A A
21 chr21_11016258 0 11016258 A A G G G G A A A A A A A A A A A A A A
21 chr21_11020060 0 11020060 G G G G G G G G G G G G A G G G G G G G
21 chr21_11024068 0 11024068 C C C C C C C C T T T T C C C T C C C C
21 chr21_11025373 0 11025373 A A A A A A A A G G G G G G G G A A A A
21 chr21_11028390 0 11028390 C C C C C C C C T T T T C C C C C C C C
21 chr21_11030709 0 11030709 A A A A A A A A G G G G A A A A A A A A
21 chr21_11038859 0 11038859 C C C C C C C C C C C C C C C C A C C C
21 chr21_11049623 0 11049623 G G G G G G G G G G G G G G G G T T G G
21 chr21_11058462 0 11058462 G G G G G G G G C C C C G G G G G G G G
21 chr21_11061196 0 11061196 T T T T T T T T C C C C T T T T T T T T
21 chr21_11068255 0 11068255 A A A A A A A A A A A A A A A G A A A A
21 chr21_11071209 0 11071209 G G G G G G G G G G G G A A G G G G G G
21 chr21_11081588 0 11081588 C C C C C C C C T T T T C C C C C C C C
21 chr21_11082503 0 11082503 G G G G G G G G A A A A G G G G G G G G
21 chr21_11084392 0 11084392 A A A A A A G G A A A A A A A A A A A A
21 chr21_11084517 0 11084517 A A A A A A A A A A A A G G A A A A A A
21 chr21_11085973 0 11085973 C C T T T T C C C C C C C C C C C C C C
21 chr21_11086660 0 11086660 T T T T T T T T T T T T G G T T T T T T
21 chr21_11094296 0 11094296 C C C C C C T T C C C C C C C C C C C C
21 chr21_11094509 0 11094509 C C C C C C C C T T T T C C C C C C C C
21 chr21_11096061 0 11096061 A A A A A A A A A A A A A G A A A A A A
21 chr21_11110195 0 11110195 A A A A A A A A A A A A A A A A G G A A
21 chr21_11110457 0 11110457 A G A A A A A A A A A A A A A A A A G G
21 chr21_11110924 0 11110924 A A A A A A A A G G G G A A A A A A A A
21 chr21_11112840 0 11112840 T T C C C C T T T T T T T T T T T T T T
21 chr21_11117145 0 11117145 C C C C C C C C T T T T C C C C C C C C
21 chr21_11120436 0 11120436 G G G G G G G G G G G G A G G G G G G G
21 chr21_11128358 0 11128358 G G G G G G G G G G A G G G G G G G G G
21 chr21_11133370 0 11133370 C C G G G G C C C C C C C C C C C C C C
21 chr21_11137891 0 11137891 G G G G G G G G C C C C G G G G G G G G
21 chr21_11141433 0 11141433 A A A A A A A A A A A A A A C C A A A A
21 chr21_11151924 0 11151924 G G A G G G G G G G G G G G G G G G G G
21 chr21_11158147 0 11158147 G G G G G G G G G G G G A G G G G G G G
21 chr21_11177268 0 11177268 T T T T T T T T C C C C T T T T T T T T
21 chr21_11179297 0 11179297 G G G G G G G G G G G G G G G T G G G G
21 chr21_11180569 0 11180569 G G A A A A G G G G G G G G G G G G G G
21 chr21_11184071 0 11184071 C C C C C C C C T T T T C C C C C C C C
21 chr21_11193053 0 11193053 C C C C C C C C C C C C C C C T C C C C
21 chr21_11200206 0 11200206 A G G G G G G G G G G G G G G G G G G G
21 chr21_11204285 0 11204285 A A A A A A A A A A A A A C A A A A A A
21 chr21_11207658 0 11207658 G G G G G G C C G G G G G G G G G G G G
21 chr21_11209046 0 11209046 C C C C C C C C C C C C C C C T C C C C
21 chr21_11209893 0 11209893 G G G G G G G G A A A A G G G G G G G G
21 chr21_11212490 0 11212490 T T T T T T T T C C C C T T T T T T T T
21 chr21_11218927 0 11218927 T T T T T T T T T T T T T T A T T T T T
21 chr21_11229256 0 11229256 C C C C A C C C C C C C C C C C C C C C
21 chr21_11234045 0 11234045 G G G G G G G G G G G G G T G G G G G G
21 chr21_11234806 0 11234806 C G C C C C C C C C C C C C C C C C C C
21 chr21_11242349 0 11242349 C T C C C C C C C C C C C C C C C C T T
21 chr21_11245737 0 11245737 G G G G G G G G G G G G G T G G G G G G
21 chr21_11249631 0 11249631 A A A A A A A A T T T T A A A A A A A A
21 chr21_11255185 0 11255185 C C A A A A C C C C C C C C C C C C C C
21 chr21_11259550 0 11259550 G G G G G G G G G G G G A A G G G G G G
21 chr21_11269973 0 11269973 C C C C C C C C T T T T C C C C C C C C
21 chr21_11270119 0 11270119 A A A A A A A A C C C C A A A A A A A A
21 chr21_11270226 0 11270226 C C C C C C C C C C C C C C C C T T C C
21 chr21_11271096 0 11271096 C C C C C C C C C C C T C T C C C C C C
21 chr21_11276393 0 11276393 T T C C C C T T T T T T T T T T T T T T
21 chr21_11280489 0 11280489 T T T T T T T T C T T T T T T T T T T T
21 chr21_11282812 0 11282812 G G C C C C G G G G G G G G G G G G G G
21 chr21_11286022 0 11286022 A A A A A A A A A A A A T T A A A A A A
21 chr21_11286984 0 11286984 C C C C C C C C C C C C C C C C T T C C
21 chr21_11293821 0 11293821 C C G G G G C C C C C C C C C C C C C C
21 chr21_11294892 0 11294892 T T T T T T T T T T T T C C T T T T T T
21 chr21_11298407 0 11298407 G G G G G G G G A A A A G G G G G G G G
21 chr21_11300409 0 11300409 G G G G G G A A G G G G G G G G G G G G
21 chr21_11311115 0 11311115 A A A A A A A A A A A G A A A A A A A A
21 chr21_11335975 0 11335975 T T T T T T T T T T C T T T T T T T T T
21 chr21_11336687 0 11336687 T T T T T T T T T T T T C T T T T T T T
21 chr21_11339138 0 11339138 G G A A A A G G G G G G G G G G G G G G
21 chr21_11346238 0 11346238 C C C C C C C C T T T T C C C C C C C C
21 chr21_11351265 0 11351265 A A A A A A A A A A A A A A A A C C A A
21 chr21_11357333 0 11357333 T T T T T T T T T T T T G T T T T T T T
21 chr21_11360389 0 11360389 G G G G C C G G G G G G G G G G G G G G
21 chr21_11368936 0 11368936 C C C C C C C C C C C C C T C C C C C C
21 chr21_11373651 0 11373651 T T T T T T T T T T T T T T C C T T T T
21 chr21_11382264 0 11382264 A A A A A A A A G G G G A A A A A A A A
21 chr21_11390299 0 11390299 G G G G G G A A G G G G G G G G G G G G
21 chr21_11391535 0 11391535 G G G G G G G G A A A A G G G G G G G G
21 chr21_11392013 0 11392013 A A A A A A A A A A A A A C A A A A A A
21 chr21_11406233 0 11406233 C C C C C C C C T T T T C C C C C C C C
21 chr21_11415708 0 11415708 C T C C C C C C C C C C C C C C C C C C
21 chr21_11415818 0 11415818 T T T T T T T T T T T T T T C C T T T T
21 chr21_11421552 0 11421552 G G G G G G G G A A A A G G G G G G G G
21 chr21_11423438 0 11423438 G G C C C C G G G G G G G G G G G G G G
21 chr21_11423534 0 11423534 C C C C C C C C T T T T C C C C C C C C
21 chr21_11426410 0 11426410 C C C C C C C C C C C C C C T T C C C C
21 chr21_11436175 0 11436175 C C C C C T C C C C C C C C C C T T C C
21 chr21_11438885 0 11438885 G G G G G G G G G G G G G G A G G G G G
21 chr21_11441770 0 11441770 T T T T T T T T G T T T T T T T T T T T
21 chr21_11441808 0 11441808 C C C C C C C C C C C C C T C C C C C C
21 chr21_11449858 0 11449858 G G G G G G G G A A A A G G G G G G G G
21 chr21_11464486 0 11464486 A A A A A A A A G G G G A A A A A A A A
21 chr21_11465849 0 11465849 A A G G G G A A A A A A A A A A A A A A
21 chr21_11475698 0 11475698 T T C C C C C C C C C C C C C C C C C C
21 chr21_11478022 0 11478022 A A A A A A A A A A A A C C A A A A A A
21 chr21_11479185 0 11479185 G G G G G G G G A A A A G G G G G G G G
21 chr21_11490310 0 11490310 C C C C C C C C C C C C C C C C A A C C
21 chr21_11494285 0 11494285 C C C C C C C C C C C C C C C C C T C C
21 chr21_11497975 0 11497975 A T A A A A A A A A A A A A A A A A A A
21 chr21_11498213 0 11498213 A A A A A A A A G G A G A A A A A A A A
21 chr21_11498557 0 11498557 T T T T T T T T T T T T T T T T C T T T
21 chr21_11503987 0 11503987 G G G G G G G G G G G G A A A A A A G G
21 chr21_11509038 0 11509038 T T T T T T T T C C C C T T T T T T T T
21 chr21_11513943 0 11513943 C C C C C C C C C C C C C C C C C T C C
21 chr21_11514266 0 11514266 G G G G G G G G A A A A G G G G G G G G
21 chr21_11514510 0 11514510 G G A G G G G G G G G G G G G G G G G G
21 chr21_11524165 0 11524165 G G G G G G G G G G G G G G G G A A G G
21 chr21_11530122 0 11530122 C C C C C C C C C C C C C C C T C C C C
21 chr21_11535103 0 11535103 A A A A A A A A G G G G A A A A A A A A
21 chr21_11535568 0 11535568 T T T T T T T T A A A A T T T T T T T T
21 chr21_11536695 0 11536695 C C C C C C C C C C C C T T C C C C C C
21 chr21_11539118 0 11539118 A A A A A A A A G G G G A A A A A A A A
21 chr21_11543913 0 11543913 T T T T T T T T G G G G T T T T T T T T
21 chr21_11543984 0 11543984 T T C C C C C C C C C C C C C C C C T T
21 chr21_11548134 0 11548134 A A A A A A A A G G G G A A A A A A A A
21 chr21_11551068 0 11551068 T T C C C C C C C C C C C C C C C C C C
21 chr21_11558016 0 11558016 C C C C C C C C C C C C C G C C C C C C
21 chr21_11559078 0 11559078 G G G G G G G G G G G G G G G G C C G G
21 chr21_11572005 0 11572005 C C C C C C C C C T C T C C T T C C C C
21 chr21_11572048 0 11572048 C C C C C C C C T T T T C C C C C C C C
21 chr21_11582939 0 11582939 C C C C C C T T C C C C C C C C C C C C
21 chr21_11583940 0 11583940 G G G G G G G G T T T T G G G G G G G G
21 chr21_11586021 0 11586021 G G A A A A G G A G G G G G G G G G G G
21 chr21_11586136 0 11586136 T T T T T T T T T T C T T T T T T T T T
21 chr21_11588794 0 11588794 G G C C C C G G G G G G G G G G G G G G
21 chr21_11591414 0 11591414 A G G G G G G G G G G G G G G G G G G G
21 chr21_11592727 0 11592727 G G G G G G G G G G G G G G A G G G G G
21 chr21_11594196 0 11594196 C C C C C C C C T T T T C C C C C C C C
21 chr21_11599797 0 11599797 G G G G G G G G G G G G C C C C G G G G
21 chr21_11606271 0 11606271 C C C C C C C C C C C C T T C C C C C C
21 chr21_11608748 0 11608748 G G G G G G G G G G G G G G A G G G G G
21 chr21_11609228 0 11609228 T T T T T T T T T T T T C C T T T T T T
21 chr21_11610601 0 11610601 G G G G G G G G G G G G A G G G G G G G
21 chr21_11610775 0 11610775 T T T T T T T T T T T T T T C T T T T T
21 chr21_11614244 0 11614244 A A G G G G A A A A A A A A A A A A A A
21 chr21_11616298 0 11616298 C C C C C C C C G G G G C C C C C C C C
21 chr21_11622305 0 11622305 C C C C C C C C T T C C C C C C C C C C
21 chr21_11625970 0 11625970 T T T T T T T T T T T T G G T T T T T T
21 chr21_11629047 0 11629047 C C C C C C C C C C C G C C C C C C C C
21 chr21_11639009 0 11639009 A A A A A A A A G G G G G G G G G G A A
21 chr21_11639918 0 11639918 C C C C C C C C C C C C T T C C C C C C
21 chr21_11644457 0 11644457 C C C C C C C C C C C C T T C C T T C C
21 chr21_11645306 0 11645306 T T C C C C T T T T T T T T T T C C T T
21 chr21_11648130 0 11648130 C C C C C C C C A A A A C C C C C C C C
21 chr21_11655819 0 11655819 A A A A A A G G A A A A A A A A A A A A
21 chr21_11659021 0 11659021 T T T T T T T T G G G G T T T T T T T T
21 chr21_11666210 0 11666210 A G G G G G G G A A A A G G G G G G G G
21 chr21_11669728 0 11669728 T T T T T T T T A A A A T T T T T T T T
21 chr21_11679629 0 11679629 C C C C C C C C G G G G C C C C C C C C
21 chr21_11680998 0 11680998 G G G G G G G G G G G G G G G G C C G G
21 chr21_11687274 0 11687274 C C C C C C C C T T T T C C C C C C C C
21 chr21_11694492 0 11694492 A A G G G G A A G G G G G G G G G G A A
21 chr21_11698047 0 11698047 C C C C C C C C C C C C C C G G C C C C
21 chr21_11703181 0 11703181 A A A A A A A A A A A A T T A A A A A A
21 chr21_11713718 0 11713718 C C T T T T C C C C C C C C C C C C C C
21 chr21_11714148 0 11714148 G G A A A A G G A A A A A A A A A A G G
21 chr21_11717460 0 11717460 T T T T T T T T T T T T T T T T A A T T
21 chr21_11718169 0 11718169 G G G G G G G G A G G G G G G G G G G G
21 chr21_11718532 0 11718532 T T T T T T T T T T T T G T T T T T T T
21 chr21_11722378 0 11722378 A A A A A A A A A A A A G G A A A A A A
21 chr21_11724589 0 11724589 T T T T T T T T T T T T C C T T C C T T
21 chr21_11731921 0 11731921 G G G G G G G G A A A A G G G G G G G G
21 chr21_11740273 0 11740273 T T T T T T T T T T T T C C T T T T T T
21 chr21_11745200 0 11745200 C C T T T T C C C C C C C C C C C C C C
21 chr21_11745352 0 11745352 T T T T T T T T T T T T T T C T T T T T
21 chr21_11749624 0 11749624 T T T T T T T T T T T T C T T T T T T T
21 chr21_11756305 0 11756305 T T C C C C T T C C C C C C C C C C T T
21 chr21_11757771 0 11757771 T T A A A A T T T T T T T T T T T T T T
21 chr21_11762626 0 11762626 C C T T T T C C C C C C C C C C C C C C
21 chr21_11769405 0 11769405 T T T T T T T T C C C T T T T T T T T T
21 chr21_11769951 0 11769951 G G G G G G G G A A A A G G G G G G G G
21 chr21_11773716 0 11773716 C C C C C C C C C C C C T T C C T T C C
21 chr21_11778559 0 11778559 A A A A A A A A A G A A A A A A A A A A
21 chr21_11781780 0 11781780 G G G G G G G G G G G G G G A A G G G G
21 chr21_11784849 0 11784849 C C C C C C C C C C C C C C T T C C C C
21 chr21_11788436 0 11788436 C C C T C C C C C C C C C C C C C C C C
21 chr21_11789834 0 11789834 G G C C C C G G G G G G G G G G G G G G
21 chr21_11825253 0 11825253 C C C C C C C C C C C C C C T T C C C C
21 chr21_11839103 0 11839103 C G C C C C C C C C C C C C C C C C C C
21 chr21_11843109 0 11843109 G G G G G G G G A A A A G G G G G G G G
21 chr21_11855110 0 11855110 T T C C C C T T T T T T T T T T T T T T
21 chr21_11856912 0 11856912 G G G G G G G G G G G G G G A A G G G G
21 chr21_11858144 0 11858144 C C C C C C C C C C C C C C A C C C C C
21 chr21_11860720 0 11860720 A A A A A A A A C C C C A A A A A A A A
21 chr21_11867469 0 11867469 A A A G A A A A A A A A A A A A A A A A
21 chr21_11875286 0 11875286 A G A A A A A A A A A A A A A A A A G G
21 chr21_11888511 0 11888511 A A A A A A A A A G A G A A A A A A A A
21 chr21_11890310 0 11890310 T T T T T T T T T T T T T T C C T T T T
21 chr21_11891976 0 11891976 T T G G G G T T T T T T T T T T T T T T
21 chr21_11893245 0 11893245 T T T T T T T T C C C C T T T T T T T T
21 chr21_11893922 0 11893922 T T T T T T T T C C C C T T T T T T T T
21 chr21_11896712 0 11896712 C T C C C C C C C C C C C C C C C C C C
21 chr21_11901057 0 11901057 G G C C C C G G C C C C C C C C C C G G
21 chr21_11915527 0 11915527 C T T T T T T T T T T T T T T T T T T T
21 chr21_11916377 0 11916377 A A A A A A A A T T T T A A A A A A A A
21 chr21_11922141 0 11922141 C C C C C C C C C C C C T T C C C C C C
21 chr21_11922832 0 11922832 C C C C C C C C T T T T C C C C C C C C
21 chr21_11923020 0 11923020 G T T T T T T T T T T T T T T T T T T T
21 chr21_11924856 0 11924856 G G G G G G G G A G G G G G G G G G G G
21 chr21_11927916 0 11927916 T T T T T T T T C C C C T T T T T T T T
21 chr21_11937152 0 11937152 G G C C C C G G G G G G G G G G G G G G
21 chr21_11942430 0 11942430 T T T T T T C C T T T T T T T T T T T T
21 chr21_11944427 0 11944427 A A A A A A A A A A A A G G A A A A A A
21 chr21_11955858 0 11955858 C C C C C C C C C C C C C C C C T T C C
21 chr21_11958780 0 11958780 C C C C C C C C T T T T C C C C C C C C
21 chr21_11961344 0 11961344 A A A A A A A A A A A A A A G G A A A A
21 chr21_11969563 0 11969563 A A A A A A A A G G G G A A A A A A A A
21 chr21_11977301 0 11977301 A A A A A A A A A A A A A A T T A A A A
21 chr21_11978596 0 11978596 A A A A A A A A A A A A A G A A A A A A
21 chr21_11995152 0 11995152 T T C C C C T T T T T T T T T T T T T T
21 chr21_12003713 0 12003713 T T T T T T T T T T T T C T T T T T T T
21 chr21_12007073 0 12007073 G G G G G G G G G G G G G G A A G G G G
21 chr21_12010668 0 12010668 C C C C C C C C C C C C C C C C T T C C
21 chr21_12014962 0 12014962 C C C C C C C C C C C C C C C C C T C C
21 chr21_12029702 0 12029702 T T T T T T T T T T C T T T T T T T T T
21 chr21_12035193 0 12035193 T T T T T T T T T T T T T T G T T T T T
21 chr21_12041672 0 12041672 C C T T T T T T T T T T T T T T T T C C
21 chr21_12053528 0 12053528 A A G G G G A A G G G G G G G G G G A A
21 chr21_12055568 0 12055568 G G G G G G G G G G A G G G G G G G G G
21 chr21_12059610 0 12059610 C C G G G G C C G G G G G G G G G G C C
21 chr21_12065752 0 12065752 A A A A A A G G A A A A A A A A A A A A
21 chr21_12068610 0 12068610 G G G G A A G G G G G G G G G G G G G G
21 chr21_12076524 0 12076524 A A A A A A A A A A A T A A A A A A A A
21 chr21_12094666 0 12094666 A A A A A A A A A A A A A C A A A A A A
21 chr21_12098802 0 12098802 T T T T T T T T T T T T T T C T T T T T
21 chr21_12099760 0 12099760 T T T T T T T T C C C C T T T T T T T T
21 chr21_12103797 0 12103797 T T T T T T T T T T T T T T T T G T T T
21 chr21_12107122 0 12107122 C C C C C C C C C C C C T T C C C C C C
21 chr21_12175161 0 12175161 T T T T T T T T T T C T T T T T T T T T
21 chr21_12229834 0 12229834 G G G G G G G G G G G G T T G G G G G G
21 chr21_12236397 0 12236397 A A A A A A A A A A A A G G A A A A A A
21 chr21_12253986 0 12253986 G G G G G G G G G G G G A G G G G G G G
21 chr21_12262940 0 12262940 C C T T T T T T T T T T T T T T T T T T
21 chr21_12266976 0 12266976 G G G G G T G G G G G G G G G G G G G G
21 chr21_12274586 0 12274586 T T T T T T T T T T T T C C T T T T T T
21 chr21_12284093 0 12284093 T T T T T T T T T T T T A A A A T T T T
21 chr21_12284354 0 12284354 G G G G G G G G A A A A G G G G G G G G
21 chr21_12286283 0 12286283 C C C C C C C C C C C C C T C C C C C C
21 chr21_12289622 0 12289622 C C C C C C C C T T T T C C C C C C C C
21 chr21_12292261 0 12292261 G G G G G G G G G G G G G T G G G G G G
21 chr21_12307445 0 12307445 T T T T T T G G T T T T T T T T T T T T
21 chr21_12309963 0 12309963 T T T T T T T T T T T T T T C C T T T T
21 chr21_12311138 0 12311138 A A A A A A A A A A A A G G A A A A A A
21 chr21_12312716 0 12312716 A A A A A A A A G G G G A A A A A A A A
21 chr21_12313527 0 12313527 C C C C C C C C C C C C C T C C C C C C
21 chr21_12318102 0 12318102 G G G G G G G G A A A A G G G G G G G G
21 chr21_12319823 0 12319823 C C C C C C C C C C C C C C A A C C C C
21 chr21_12323600 0 12323600 C C C C C C T T C C C C C C C C C C C C
21 chr21_12327694 0 12327694 C C G G G G G G G G G G G G G G G G C C
21 chr21_12331150 0 12331150 C C C C C C C C C C C C C C C C T T C C
21 chr21_12335605 0 12335605 A A A A A A A A A A A A A A C C A A A A
21 chr21_12341300 0 12341300 A A A A A A A A A C A A A A A A A A A A
21 chr21_12353884 0 12353884 G G G G G G G G G G G G G G G G A A G G
21 chr21_12361403 0 12361403 C C C C C C C C T T T T C C C C C C C C
21 chr21_12366218 0 12366218 T T C C T T T T T T T T T T T T T T T T
21 chr21_12377612 0 12377612 A A A A A A A A G G G G A A A A A A A A
21 chr21_12378417 0 12378417 C C C C C C C C C C C C C T C C C C C C
21 chr21_12379525 0 12379525 G G G G G G G G A A A A G G G G G G G G
21 chr21_12386665 0 12386665 G G G G G G G G T T T T G G G G G G G G
21 chr21_12391604 0 12391604 G G G G G G G G G G G G G G G G T T G G
21 chr21_12392040 0 12392040 A A A A A A A A A A A A A G A A A A A A
21 chr21_12401213 0 12401213 G G G G A G G G G G G G G G G G G G G G
21 chr21_12403508 0 12403508 T T C C C C T T C C C C C C C C C C T T
21 chr21_12403517 0 12403517 T T G G T T T T T T T T T T T T T T T T
21 chr21_12404416 0 12404416 A A A A A A A A A A A A G G G G A A A A
21 chr21_12405125 0 12405125 A A A A A A A A C C C C A A A A A A A A
21 chr21_12406556 0 12406556 G G G G G G G G C C C C G G G G G G G G
21 chr21_12411904 0 12411904 A A G G G G A A A A A A A A A A A A A A
21 chr21_12419690 0 12419690 C C T T C C C C C C C C C C C C C C C C
21 chr21_12431471 0 12431471 A A A A A A A A G G G G A A A A A A A A
21 chr21_12434805 0 12434805 C C C C C C G G C C C C C C C C C C C C
21 chr21_12437421 0 12437421 G G G G G G G G T T T T G G G G G G G G
21 chr21_12438465 0 12438465 C C C C C C C C A A A A C C C C C C C C
21 chr21_12447923 0 12447923 C T C C C C C C C C C C C C C C C C C C
21 chr21_12451827 0 12451827 T T T T T T T T T T T T C T T T T T T T
21 chr21_12453402 0 12453402 T T T T C T T T T T T T T T T T T T T T
21 chr21_12454473 0 12454473 A A A A A A A A A A A A A G A A A A A A
21 chr21_12456814 0 12456814 C C C C C C C C T T T T C C C C C C T T
21 chr21_12462787 0 12462787 G G G G G G G G A G A G G G G G G G G G
21 chr21_12463198 0 12463198 A A A A A A A A A A A A A A A A T T A A
21 chr21_12465635 0 12465635 A A A A A A A A G G G G A A A A A A A A
21 chr21_12467602 0 12467602 C C C C C T C C C C C C C C C C C C C C
21 chr21_12469230 0 12469230 G G A G G G G G G G G G G G G G G G G G
21 chr21_12474192 0 12474192 G G G G G G G G A A A A G G G G G G G G
21 chr21_12477888 0 12477888 C C C C C C C C T T T T C C C C C C C C
21 chr21_12478064 0 12478064 A A T T A T A A A A A A A A A A A A A A
21 chr21_12489596 0 12489596 C C G G C G C C C C C C C C C C C C C C
21 chr21_12493515 0 12493515 T T C C C T T T T T T T T T T T T T T T
21 chr21_12494321 0 12494321 G G G G G G G G A A A A G G G G G G G G
21 chr21_12495368 0 12495368 C C G G G G C C G G G G G G G G G G C C
21 chr21_12495891 0 12495891 G G G G G G G G G G G G A G G G G G G G
21 chr21_12500465 0 12500465 G G G G G G G G A G G G G G G G G G G G
21 chr21_12503312 0 12503312 G G G G G G G G C C C C G G G G G G G G
21 chr21_12509391 0 12509391 G G G G G G A A G G G G G G G G G G G G
21 chr21_12524111 0 12524111 A A G G G G G G G G G G G G G G G G A A
21 chr21_12532886 0 12532886 G G G G G G G G G G G G G G A A G G G G
21 chr21_12538566 0 12538566 A A A A G G A A A A A A A A A A A A A A
21 chr21_12547902 0 12547902 T T T T T T T T T T T T G G T T G G T T
21 chr21_12549718 0 12549718 G G G G G G G G G G G G G G G G C G G G
21 chr21_12558056 0 12558056 T T T T T T T T T T T T T T C C T T T T
21 chr21_12560638 0 12560638 G G C C C C G G G G G G G G G G G G G G
21 chr21_12567979 0 12567979 A A A A A A A A C C C C A A A A A A A A
21 chr21_12573300 0 12573300 G G G G G G G G G G G G G G C C G G G G
21 chr21_12583893 0 12583893 A A A A A A G G A A A A A A A A A A A A
21 chr21_12590154 0 12590154 A A A A A A A A A A A A A T A A A A A A
21 chr21_12594382 0 12594382 C C C C C C C C G G G G C C C C C C C C
21 chr21_12635133 0 12635133 A A A A A G A A A A A A G G G G G G A A
21 chr21_12643545 0 12643545 C C C C C C C C C C C C C C C C C T C C
21 chr21_12648107 0 12648107 T T T T T T T T C T C T T T T T T T T T
21 chr21_12649397 0 12649397 C C T T C T C C C T C T T T C T T T C C
21 chr21_12650120 0 12650120 C C T T C T C C T T T T T T T T T T C C
21 chr21_12652131 0 12652131 G G G G G G G G A A A A G G G G G G G G
21 chr21_12652763 0 12652763 A A A A A A A A G G G G A A A A A A A A
21 chr21_12652846 0 12652846 T T T T T T T T T T T T T T T T C T T T
21 chr21_12657988 0 12657988 A A A A A T A A A A A A A A A A A A A A
21 chr21_12666767 0 12666767 C C C C C C C C T T T T C C C C C C C C
21 chr21_12671190 0 12671190 G G G G G G G G A A A A G G G G G G G G
21 chr21_12673468 0 12673468 C C T T C T C C C C C C C C C C C C C C
21 chr21_12675708 0 12675708 T T T T T T T T G G G G T T T T T T T T
21 chr21_12675769 0 12675769 A A A A A A A A T T T T A A A A A A A A
21 chr21_12678591 0 12678591 C C C C C C C C C C C C C C T T C C C C
21 chr21_12679510 0 12679510 A A A A A A A A A G A G A A A A A A A A
21 chr21_12681302 0 12681302 A A A A A A A A A A A A A A A G A A A A
21 chr21_12687684 0 12687684 G G G G G G G G G G G G A G G G G G G G
21 chr21_12689157 0 12689157 A A G G A G A A A A A A A A A A A A A A
21 chr21_12691839 0 12691839 A A A A A A A A A A A G A A A A A A A A
21 chr21_12692871 0 12692871 A A A A A T A A A A A A A A A A A A A A
21 chr21_12702841 0 12702841 G G A A A G G G G G G G G G G G G G G G
21 chr21_12710414 0 12710414 T T T T T T T T T T T T T T C T T T T T
21 chr21_12713669 0 12713669 T T T T T T T T T T T T T T C T T T T T
21 chr21_12714161 0 12714161 T T T T T T T T T T T T T T C C T T T T
21 chr21_12718683 0 12718683 T T T T G T T T T T T T T T T T T T T T
21 chr21_12728505 0 12728505 T T T T T T T T A A A T T T T T T T T T
21 chr21_12747282 0 12747282 A A G G G G A A A A A A A A A A A A A A
21 chr21_12749500 0 12749500 G G G G G G A A G G G G G G G G G G G G
21 chr21_12757440 0 12757440 A A A A A A A A T T T T A A A A A A A A
21 chr21_12769067 0 12769067 T T T T T T T T C T C T T T T T T T T T
21 chr21_12769148 0 12769148 G G G G G G G G C G G G G G G G G G G G
21 chr21_12770553 0 12770553 C C C C C C C C T T T T C C C C C C C C
21 chr21_12781499 0 12781499 A C A A A A C C A A A A A A A A A A A A
21 chr21_12783897 0 12783897 T T T T T T T T T T T T T T T T G G T T
21 chr21_12784383 0 12784383 A A A A A A A A A A A A A A C C C C A A
21 chr21_12791243 0 12791243 G T G G G G G G G G G G G G G G G G G G
21 chr21_12795865 0 12795865 A A A A A A A A T T T T A A A A A A A A
21 chr21_12797695 0 12797695 G G A A G G G G A A A A G G G G G G G G
21 chr21_12808380 0 12808380 T T T T T T T T T T T T T T C C T T T T
21 chr21_12809905 0 12809905 T T C C T T T T T T T T T T T T T T T T
21 chr21_12824138 0 12824138 G G G G G G G G A A A A G G G G G G G G
21 chr21_12826064 0 12826064 A A A A A A G G A A A A A A A A A A A A
21 chr21_12829034 0 12829034 T T G G G G T T G G G G G G G G G G T T
21 chr21_12833439 0 12833439 T T T T T T T T T T T T T T C C T T T T
21 chr21_12833741 0 12833741 A A A A A A A A A A A A A A A A A C A A
21 chr21_12834041 0 12834041 T T T T G G T T T T T T T T T T T T T T
21 chr21_12835451 0 12835451 C C C C C C C C C C C C C C T T C C C C
21 chr21_12841148 0 12841148 T T T T T T T T C C C C T T T T T T T T
21 chr21_12848833 0 12848833 G G A A A A G G G G G G A A A A A A G G
21 chr21_12851032 0 12851032 A A A A A A A A A C A A A A A A A A A A
21 chr21_12854978 0 12854978 C C C C T T C C C C C C C C C C C C C C
21 chr21_12857433 0 12857433 T T T T T T T T T T T T C C C C C C T T
21 chr21_12857946 0 12857946 A A G G A A A A A A A A A A A A A A A A
21 chr21_12858194 0 12858194 C C C C C C C C C C C C C C C C C T C C
21 chr21_12859659 0 12859659 C C G G C C C C C C C C C C C C C C C C
21 chr21_12869712 0 12869712 G G A A A A G G A A A A A A A A A A G G
21 chr21_12877100 0 12877100 C C C C C C C C T T T T C C C C C C C C
21 chr21_12883749 0 12883749 T T G G G G T T G G G G G G G G G G T T
21 chr21_12885221 0 12885221 T T T T T T T T C C C C T T T T T T T T
21 chr21_12887180 0 12887180 C C C C C C C C C G C G C C C C C C C C
21 chr21_12894239 0 12894239 C C C C T T C C C C C C C C C C C C C C
21 chr21_12896113 0 12896113 C C C C C C C C A A A A C C C C C C C C
21 chr21_12906165 0 12906165 C C C C C C C C C C C C C C C C A A C C
21 chr21_12906494 0 12906494 C C T T C C C C C C C C C C C C C C C C
21 chr21_12911332 0 12911332 G G G G G G G G A G G G G G G G G G G G
21 chr21_12912340 0 12912340 C C C C C C C C T T T T C C C C C C C C
21 chr21_12916042 0 12916042 G G G G G G G G G G A G G G G G G G G G
21 chr21_12919719 0 12919719 A A A A A A A A G G G G A A A A A A A A
21 chr21_12921435 0 12921435 T T C C C C T T T T T T T T T T T T T T
21 chr21_12960044 0 12960044 A G G G G G G G G G G G G G G G G G G G
21 chr21_12961646 0 12961646 C C C C T T C C C C C C C C C C C C C C
21 chr21_12965121 0 12965121 A A A A A A A A G G G G A A A A A A A A
21 chr21_12975357 0 12975357 T T T T C C T T T T T T T T T T T T T T
21 chr21_12980996 0 12980996 C C G G G G C C G G G G G G G G G G C C
21 chr21_12982442 0 12982442 G G G G G G G G A G G G G G G G G G G G
21 chr21_12988955 0 12988955 C C T T T T T T T T T T T T T T T T T T
21 chr21_12989391 0 12989391 T T T T T T T T T T T T C C C C C C T T
21 chr21_12989620 0 12989620 A A A A A A A A A A A A G G A A A A A A
21 chr21_12994427 0 12994427 C C C C C C C C C T T T C C C C C C C C
21 chr21_13005429 0 13005429 C C C C C C C C C T C C C C C C C C C C
21 chr21_13005731 0 13005731 C C C C C C C C A A A A C C C C C C C C
21 chr21_13007193 0 13007193 C C C C C C C C C C C C C C C C A C C C
21 chr21_13008184 0 13008184 G G G G G G G G G G G G G G G G A A G G
21 chr21_13012674 0 13012674 C C C C C C C C T T T T C C C C C C C C
21 chr21_13022072 0 13022072 G G G G G G G G C C C C G G G G G G G G
21 chr21_13022575 0 13022575 G G G G G G G G G G G G G G G G A A G G
21 chr21_13025798 0 13025798 T T T T T T T T G G G G T T T T T T T T
21 chr21_13026480 0 13026480 A A A A A A A A T T T T A A A A A A A A
21 chr21_13027037 0 13027037 A A A A A A A A A A A A A A G G A A A A
21 chr21_13032351 0 13032351 G G G G G G G G G G G G A A G G G G G G
21 chr21_13032846 0 13032846 A A A A A A A A A A A G A A A A A A A A
21 chr21_13037642 0 13037642 A A A A A A A A G G G G A A A A A A A A
21 chr21_13040198 0 13040198 G G G G G G G G C C C C G G G G G G G G
21 chr21_13043309 0 13043309 T T C C T T T T T T T T T T T T T T T T
21 chr21_13044498 0 13044498 C C C C C C C C A A A A C C C C C C C C
21 chr21_13044578 0 13044578 C C T T T T T T T T T T T T T T T T C C
21 chr21_13064479 0 13064479 C C C C C C C C C C C C C C C C T T C C
21 chr21_13092084 0 13092084 G G G G C G G G G G G G G G G G G G G G
21 chr21_13099366 0 13099366 T T T T T T T T T T T T G T T T T T T T
21 chr21_13109136 0 13109136 A A A A A A A A G G G G A A A A A A A A
21 chr21_13113017 0 13113017 T T T T T T T T T T T T T T G G T T T T
21 chr21_13115562 0 13115562 C C C C C C C C C C C C C C T T C C C C
21 chr21_13118591 0 13118591 G G G G G G A A G G G G G G G G G G G G
21 chr21_13120157 0 13120157 G G G G G G G G G G G G G G G G A G G G
21 chr21_13123955 0 13123955 T T C C C C T T T T T T T T T T T T T T
21 chr21_13124793 0 13124793 G G G G G G G G G G G G G G G G C C G G
21 chr21_13132638 0 13132638 G G G G G G G G G G G G G G C C G G G G
21 chr21_13134900 0 13134900 G G G G G G G G G G G T G G G G G G G G
21 chr21_13136219 0 13136219 T T A T A T T T T T T T T T T T T T T T
21 chr21_13144085 0 13144085 G G G G G G G G A A A A G G G G G G G G
21 chr21_13154397 0 13154397 G G G G G G G G G G G G A G G G G G G G
21 chr21_13159681 0 13159681 A A C C C C A A C C C C C C C C C C A A
21 chr21_13162050 0 13162050 A A G G G G A A G G G G G G G G G G A A
21 chr21_13163772 0 13163772 T T T T T T T T T T T T T T A A T T T T
21 chr21_13164661 0 13164661 C C C C C C C C C C C C C C A A C C C C
21 chr21_13168655 0 13168655 G G A A A G G G G G G G G G G G G G G G
21 chr21_13169520 0 13169520 A A A A A C A A A A A A A A A A A A A A
21 chr21_13169888 0 13169888 G G G G A G G G G G G G G G G G G G G G
21 chr21_13175834 0 13175834 G G G G G G G G G G G G G G G G A A G G
21 chr21_13176563 0 13176563 T T T T C T T T T T T T T T T T T T T T
21 chr21_13177881 0 13177881 T T T T T T T T C C C C T T T T T T T T
21 chr21_13182688 0 13182688 C C C C C C C C A A A A C C C C C C C C
21 chr21_13189721 0 13189721 G G G G G G G G A G G G G G G G G G G G
21 chr21_13191474 0 13191474 G G G G G G G G G G G G G G T T G G G G
21 chr21_13196441 0 13196441 C C C C C C C C C C C C A C C C C C C C
21 chr21_13210079 0 13210079 A A A A A A A A A A A C A A A A A A A A
21 chr21_13212412 0 13212412 T T A A A A T T T T T T T T T T T T T T
21 chr21_13242571 0 13242571 A A A A A A A A G G G G A A A A A A A A
21 chr21_13242667 0 13242667 C G C C C C C C C C C C C C C C C C C C
21 chr21_13244013 0 13244013 G G G G G G G G C C C C G G G G G G G G
21 chr21_13281080 0 13281080 A A A A A G A A A A A A A A A A A A A A
21 chr21_13295255 0 13295255 A A A A A A A A C C C C A A A A A A A A
21 chr21_13297376 0 13297376 G G A G G G G G G G G G G G G G G G G G
21 chr21_13316527 0 13316527 G G G G G G G G C G C G G G G G G G G G
21 chr21_13324601 0 13324601 C C C C C C C C G G G G C C C C C C C C
21 chr21_13337584 0 13337584 T T T T T T T T C C C C C C C C C C T T
21 chr21_13344867 0 13344867 C C C C C T C C C C C C C C C C C C C C
21 chr21_13362222 0 13362222 T T C C C C T T C C C C T T T T T T T T
21 chr21_13363086 0 13363086 A A A A A A A A A A A A A A A A G G A A
21 chr21_13376052 0 13376052 G G G G G G G G A A A A G G G G G G G G
21 chr21_13376743 0 13376743 A A A A A A A A A A A A A C A A A A A A
21 chr21_13382223 0 13382223 T T T T T T T T C C C C T T T T T T T T
21 chr21_13400133 0 13400133 C C T T T T C C C C C C C C C C C C C C
21 chr21_13405278 0 13405278 G G G T G G G G G G G G G G G G G G G G
21 chr21_13407056 0 13407056 C C C C C C C C T T T T C C C C C C C C
21 chr21_13411147 0 13411147 C C G G G G C C G G G G G G G G G G C C
21 chr21_13415463 0 13415463 A A A A A A A A A A A G A A A A A A A A
21 chr21_13417840 0 13417840 A A G G G G A A G G G G G G G G G G A A
21 chr21_13418404 0 13418404 G G A A A A A A A A A A A A A A A A A A
21 chr21_13419037 0 13419037 T T T T T T T T T T T T T T T T A A T T
21 chr21_13420930 0 13420930 A A A A A A A A G G G G A A A A A A A A
21 chr21_13424208 0 13424208 C C C C C C A A C C C C C C C C C C A A
21 chr21_13434179 0 13434179 T T A A A A T T T T T T T T T T T T T T
21 chr21_13439277 0 13439277 A A A A A A A A T T T T A A A A A A A A
21 chr21_13457163 0 13457163 T T T T T T T T T T T T G T T T T T T T
21 chr21_13457376 0 13457376 T T G G G G T T T T T T T T T T T T T T
21 chr21_13458833 0 13458833 A A A A A A A A A A A A A A A G A A A A
21 chr21_13461656 0 13461656 C C C C C C C C C C C G C C C C C C C C
21 chr21_13468380 0 13468380 C C T T T T C C C C C C C C C C C C C C
21 chr21_13469543 0 13469543 A G A A A A A A A A A A A A A A A A A A
21 chr21_13469620 0 13469620 G G G G G G G G G G G G C G G G G G G G
21 chr21_13480191 0 13480191 G G G G G G G G G G G G G G G G A A G G
21 chr21_13482546 0 13482546 G G G G C C G G G G G G G G G G G G G G
21 chr21_13489343 0 13489343 T T T T T T T T T T T T T T T T C C T T
21 chr21_13492908 0 13492908 C G G G G G C C G G G G G G G G G G G G
21 chr21_13508908 0 13508908 C C C C C C C C C C C C C G C C C C C C
21 chr21_13523973 0 13523973 G G G G G G G G A A A A G G G G G G G G
21 chr21_13532371 0 13532371 G G G G G G G G G G G G G G G G A G G G
21 chr21_13534355 0 13534355 T T T T T T T T T T T T T T C T T T T T
21 chr21_13534554 0 13534554 A A A A A A A A G G G G A A A A A A A A
21 chr21_13537355 0 13537355 T T A A A A T T T T T T T T T T T T T T
21 chr21_13537824 0 13537824 T T T T T T T T T T T T T T A T T T T T
21 chr21_13548554 0 13548554 C C C C C C C C C C C C C C C C C T C C
21 chr21_13553114 0 13553114 A A A A A A A A G G G G A A A A A A A A
21 chr21_13557339 0 13557339 C C C C C C C C C C C C C C C C G G C C
21 chr21_13561984 0 13561984 C C C C C C C C C C C C G G G G G G C C
21 chr21_13562536 0 13562536 A A A A A A A A A A A A G G G G G G A A
21 chr21_13563700 0 13563700 G G G G G G G G G G G G G G G G A G G G
21 chr21_13564219 0 13564219 A A A C A A A A A A A A A A A A A A A A
21 chr21_13565569 0 13565569 G G A A A A G G A A A A A A A A A A G G
21 chr21_13566502 0 13566502 T T G G T T T T T T T T T T T T T T T T
21 chr21_13569662 0 13569662 C C C C C C C C C C C C C C C T C C C C
21 chr21_13570632 0 13570632 A A A A A A A A A A A T A A A A A A A A
21 chr21_13571577 0 13571577 T T T T T T T T G G G G T T T T T T T T
21 chr21_13574439 0 13574439 A A A A A A A A A A A A A A G G A A A A
21 chr21_13575463 0 13575463 A A A A A A A A A C A C A A A A A A A A
21 chr21_13579128 0 13579128 G G G G G G G G G G A G G G G G G G G G
21 chr21_13579270 0 13579270 A A A A A A A A G G G G A A A A A A A A
21 chr21_13579539 0 13579539 G G G G A A G G G G G G G G G G G G G G
21 chr21_13582003 0 13582003 C C C C C C C C C G C C C C C C C C C C
21 chr21_13583051 0 13583051 A A A A A A A A A A A A A T A A A A A A
21 chr21_13591265 0 13591265 G G G G G G G G A G G G G G G G G G G G
21 chr21_13596929 0 13596929 C C C C C C C C C C C C C C T T C C C C
21 chr21_13604898 0 13604898 T T T T T T T T C C C C T T T T T T T T
21 chr21_13605286 0 13605286 C C C C C C C C C C C G C C C C C C C C
21 chr21_13611866 0 13611866 A A G G G G A A A A A A A A A A A A A A
21 chr21_13613378 0 13613378 A A A A A A A A T T T T A A A A A A A A
21 chr21_13614545 0 13614545 A A A A A A A A G G G G A A A A A A A A
21 chr21_13616603 0 13616603 G G G G G G G G C C C C G G G G G G G G
21 chr21_13618712 0 13618712 C C C C C C C C C C C C C T C C C C C C
21 chr21_13620770 0 13620770 G G A A A A G G G G G G G G G G G G G G
21 chr21_13623855 0 13623855 T T T T T T T T T T T T T T G G T T T T
21 chr21_13623909 0 13623909 A A A A A A A A A A A T A A A A A A A A
21 chr21_13627213 0 13627213 C C C C C C C C C C A C C C C C C C C C
21 chr21_13633207 0 13633207 G G A A A A G G A A A A A A A A A A G G
21 chr21_13634628 0 13634628 C C C C C C C C G G G G C C C C C C C C
21 chr21_13639359 0 13639359 G G G G G G G G A G A A G G G G G G G G
21 chr21_13652579 0 13652579 G G G G G G G G A A A A G G G G G G G G
21 chr21_13655617 0 13655617 G G G G G G G G T T T T G G G G G G G G
21 chr21_13655810 0 13655810 G G G G G G G G A G A G G G G G G G G G
21 chr21_13657081 0 13657081 C C C C C C C C C C C C C T C C C C C C
21 chr21_13660823 0 13660823 C T C C C C C C C C C C C C C C C C T T
21 chr21_13664883 0 13664883 T T T T T T T T C C C C T T T T T T T T
21 chr21_13668735 0 13668735 C C C C C C C C C C C T C C C C C C T T
21 chr21_13680289 0 13680289 G G G G G G G G C C C G G G G G G G G G
21 chr21_13685483 0 13685483 C C G G C C C C C C C C C C C C C C C C
21 chr21_13688371 0 13688371 G G G G G G G G T T T T G G G G G G G G
21 chr21_13695813 0 13695813 T T C C C C T T C C C C C C C C C C T T
21 chr21_13698319 0 13698319 C C C C C T C C C C C C T T T T T T C C
21 chr21_13703839 0 13703839 T T T T C T T T T T T T T T T T T T T T
21 chr21_13704489 0 13704489 C C C C C C T T C C C C C C C C C C T T
21 chr21_13707576 0 13707576 T T T T C T T T T T T T T T T T T T T T
21 chr21_13709969 0 13709969 T T C C C C T T T T T T T T T T T T T T
21 chr21_13722761 0 13722761 T T T T T T T T T T C T T T T T T T T T
21 chr21_13725965 0 13725965 T T T T T T T T T T T T G T T T T T T T
21 chr21_13728033 0 13728033 T T T T T T T T T T T T C C T T T T T T
21 chr21_13729712 0 13729712 A A A A A A A A A A A A A A A A A G A A
21 chr21_13731055 0 13731055 G G G G G G G G G G G G A G G G G G G G
21 chr21_13731625 0 13731625 C C C C C C C C C C C C C C C C G G C C
21 chr21_13736689 0 13736689 T T T T T T T T C T T T T T T T T T T T
21 chr21_13739652 0 13739652 C C C C C C C C C C C C T T C C C C C C
21 chr21_13741602 0 13741602 C C C C C C C C C C C C C C T T C C C C
21 chr21_13762415 0 13762415 T T T T T T T T C C C C T T T T T T T T
21 chr21_13763126 0 13763126 C C C C C C C C C C C C C C C C T T C C
21 chr21_13777867 0 13777867 C C C C C C C C C T C C C C C C C C C C
21 chr21_13781158 0 13781158 C C C C C C C C T T T T C C C C C C C C
21 chr21_13784170 0 13784170 G G G G G G G G A A A A G G G G G G G G
21 chr21_13784244 0 13784244 A A A A A A A A A A A A A G A A A A A A
21 chr21_13792702 0 13792702 G G G G G G G G G G G G A G G G G G G G
21 chr21_13794843 0 13794843 A A A A A A A A A A A A A A A G A A A A
21 chr21_13796382 0 13796382 A A A A A A A A G G G G A A A A A A A A
21 chr21_13834696 0 13834696 G G G G G G G G A A A A G G G G G G G G
21 chr21_13836873 0 13836873 C C C C C C C C C C C C A A A A C C C C
21 chr21_13838904 0 13838904 A A A A A A A A C C C C A A A A A A A A
21 chr21_13852637 0 13852637 A A G G A A A A A A A A A A A A A A A A
21 chr21_13864820 0 13864820 G G G G G G G G G G A G G G G G G G G G
21 chr21_13891203 0 13891203 G G G G G G G G G G G G G G G G A G G G
21 chr21_13893376 0 13893376 T T T T T T T T C C C C T T T T T T T T
21 chr21_13893661 0 13893661 C C C C C C C C T T T T T T T T T T C C
21 chr21_13897385 0 13897385 G G G G G G G G A A G G G G G G G G G G
21 chr21_13897479 0 13897479 G G G G G G G G C C C C G G G G G G G G
21 chr21_13897522 0 13897522 G G G G G G G G A A G G G G G G G G G G
21 chr21_13901296 0 13901296 G G G G G G G G G G G G A G G G G G G G
21 chr21_13919551 0 13919551 G G G G G G G G T T T T G G G G G G G G
21 chr21_13920551 0 13920551 T T T T T T T T T T T T C T T T T T T T
21 chr21_13924626 0 13924626 C C C C C C C C T T T T C C C C C C C C
21 chr21_13930026 0 13930026 A A A A A A A A G G G G A A A A A A A A
21 chr21_13946352 0 13946352 T T T T T T T T C C C C T T T T T T T T
21 chr21_13946908 0 13946908 G G G G G G G G G G G G A G G G G G G G
21 chr21_13948305 0 13948305 A A A A G G A A G G A A A A A A A A A A
21 chr21_13948632 0 13948632 C T T T T T T T T T T T T T T T T T T T
21 chr21_13950699 0 13950699 C C C C C C C C C C T T C C C C C C C C
21 chr21_13951659 0 13951659 C C T T T T C C T T T T C C C C C C C C
21 chr21_13955306 0 13955306 T T C C C C T T C C C C C C C C C C T T
21 chr21_13956640 0 13956640 G G G G A G G G G G G G G G G G G G G G
21 chr21_13956659 0 13956659 G G A A A A G G A A A A A A A A A A G G
21 chr21_13958514 0 13958514 C C C C C C C C C C A A C C C C C C C C
21 chr21_13972270 0 13972270 T T C C T T T T C C C C C C C C C C T T
21 chr21_13976950 0 13976950 G G A A A A G G A A A A A A A A A A G G
21 chr21_13979053 0 13979053 T T T T T T T T C C C C T T T T T T T T
21 chr21_13993260 0 13993260 G G G G G G G G A A A A G G G G G G A A
21 chr21_13995139 0 13995139 G G G G G G G G G G G G A G G G G G G G
21 chr21_13995543 0 13995543 C T C C C C C C C C C C C C C C C C C C
21 chr21_13998295 0 13998295 C C C C C C C C C C C C C C T T C C C C
21 chr21_14005555 0 14005555 C C C C C C C C C C C C A C C C C C C C
21 chr21_14010736 0 14010736 G G G G G G G G G G G G G T G G G G G G
21 chr21_14021426 0 14021426 A A A A A A A A A A A A A A A A G G A A
21 chr21_14022129 0 14022129 A G A A A A A A A A A A A A A A A A A A
21 chr21_14034924 0 14034924 G G A A A A G G A A A A A A A A A A G G
21 chr21_14056907 0 14056907 C C C C C C C C C C C C C T C C C C C C
21 chr21_14058165 0 14058165 C C C C C T C C C C C C C C C C C C C C
21 chr21_14058408 0 14058408 T T T T T T T T T T T T T T T T G T T T
21 chr21_14058410 0 14058410 G G A A A G G G A A A A G G G G G G G G
21 chr21_14058617 0 14058617 G G G G G G G G A A A A G G G G G G G G
21 chr21_14064570 0 14064570 C C C C C C C C C C C C C G C C C C C C
21 chr21_14079513 0 14079513 C C C C C C C C G G G G C C C C C C C C
21 chr21_14080338 0 14080338 T T T T T T T T T T C T T T T T T T T T
21 chr21_14081542 0 14081542 C C C C C T C C T T T T C C C C C C C C
21 chr21_14082279 0 14082279 A A A A A A A A A G A G A A A A A A A A
21 chr21_14088665 0 14088665 C C C C C C C C G G G G C C C C C C C C
21 chr21_14090721 0 14090721 A A A A A T A A A A A A A A A A A A A A
21 chr21_14098062 0 14098062 T T T T T T T T T T T T C C C C C C T T
21 chr21_14104711 0 14104711 T T T T T T T T T T T T A T T T T T T T
21 chr21_14106899 0 14106899 G G G G G G G G G G G G G T G G G G G G
21 chr21_14109185 0 14109185 T T T T T T T T T T T T T T C T T T T T
21 chr21_14116438 0 14116438 A A A A A A A A A A A A A A A A A G A A
21 chr21_14119970 0 14119970 T T T T T T T T T T T T T T C T T T T T
21 chr21_14120463 0 14120463 T T C C C C T T C C C C C C C C C C T T
21 chr21_14121929 0 14121929 T T T T T T T T T T T T C C T T T T T T
21 chr21_14122874 0 14122874 G G G G G G G G G G G G A A G G G G G G
21 chr21_14127421 0 14127421 C C C C C C C C G G G G C C C C C C C C
21 chr21_14135375 0 14135375 G G A G G G G G G G G G G G G G G G G G
21 chr21_14157113 0 14157113 T T T T T T T T T T T T C C C C C C T T
21 chr21_14165852 0 14165852 C C C C C C C C C C C C C C C G C C C C
21 chr21_14171605 0 14171605 T T T T T T T T T T T T A T T T T T T T
21 chr21_14186115 0 14186115 C C C C C C C C C C C C C C T T C C C C
21 chr21_14188409 0 14188409 C C T T T T C C T T T T T T T T T T C C
21 chr21_14191840 0 14191840 A A A A A A A A A A A G A A A A A A A A
21 chr21_14194341 0 14194341 G G G G G G G G G G A G G G G G G G G G
21 chr21_14195690 0 14195690 G G G G G G G G G G G G G G G G C C G G
21 chr21_14197526 0 14197526 G G G G A G G G G G G G G G G G G G G G
21 chr21_14203651 0 14203651 G T G G G G G G G G G G G G G G G G G G
21 chr21_14203979 0 14203979 A A A A A A A A C C C C A A A A A A A A
21 chr21_14207642 0 14207642 C C C C C C C C T T C T C C C C C C C C
21 chr21_14211761 0 14211761 C T T T T T T T T T T T T T T T T T T T
21 chr21_14218349 0 14218349 T T T T T T T T C C C C T T T T T T T T
21 chr21_14220094 0 14220094 T T T T T T T T A A A T T T T T T T T T
21 chr21_14223940 0 14223940 A A A A A A A A G G G G A A A A A A A A
21 chr21_14228640 0 14228640 T T T T C T T T T T T T T T T T T T T T
21 chr21_14232282 0 14232282 A A A A A A A A A A A A A A A A G G A A
21 chr21_14237851 0 14237851 T T T T T T T T T T T T T T C C T T T T
21 chr21_14242859 0 14242859 C T C C C C C C C C C C C C T T C C C C
21 chr21_14245166 0 14245166 A A A A A A A A A A A G A A A A A A A A
21 chr21_14248881 0 14248881 A A A A A A A A A A A A A A A A C C A A
21 chr21_14256736 0 14256736 G G G G G G G G A A A A G G G G G G G G
21 chr21_14256979 0 14256979 A A A A A A A A A A A A A A G G A A A A
21 chr21_14267615 0 14267615 C C C C C C C C C C C C C C G G C C C C
21 chr21_14271154 0 14271154 C C C C C C C C C C C C C C C C C G C C
21 chr21_14279076 0 14279076 G G A A A A G G A A A A A A A A A A G G
21 chr21_14284818 0 14284818 A A A A A A A A A A A C A A A A A A A A
21 chr21_14295647 0 14295647 C C C C C C C C T T T T C C C C C C C C
21 chr21_14302262 0 14302262 G G A A A A G G A A A A A A A A A A G G
21 chr21_14308625 0 14308625 T T T T T T T T G T T T T T T T T T T T
21 chr21_14310701 0 14310701 T T T T T T T T T T T T T T T T G T T T
21 chr21_14316042 0 14316042 A A A A A A A A A G A A A A A A A A A A
21 chr21_14317408 0 14317408 A A A A A A A A A A A A G G A A A A A A
21 chr21_14319793 0 14319793 G G A G G G G G G G G G G G G G G G G G
21 chr21_14322503 0 14322503 C C C C C C C C T T T T C T C C C C C C
21 chr21_14335688 0 14335688 A A A A A A A A G G G G A A A A A A A A
21 chr21_14354408 0 14354408 C C C C C C C C C C C C T T C T C C C C
21 chr21_14362897 0 14362897 T T C C C T T T T T T T T T T T T T T T
21 chr21_14364213 0 14364213 T T T T T T T T C C C C T T T T T T T T
21 chr21_14369724 0 14369724 C C T T C T C C C C C C C C C C C C C C
21 chr21_14373215 0 14373215 G G G G G G G G G G G G A G G G G G G G
21 chr21_14373407 0 14373407 T T T T C T T T T T T T T T T T T T T T
21 chr21_14382406 0 14382406 A A A A A A A A A A A A A G A A A A A A
21 chr21_14382544 0 14382544 C C C C C C C C T T T T C C C C C C C C
21 chr21_14382977 0 14382977 T T T T C T T T T T T T T T T T T T T T
21 chr21_14387486 0 14387486 C C T T T T C C T T T T T T T T T T C C
21 chr21_14389590 0 14389590 T T T T T T T T T T T T G G T T T T T T
21 chr21_14391144 0 14391144 A A A A A A A A G G G G A A A A A A A A
21 chr21_14398117 0 14398117 T T T T T T T T T T T T T T C C T T T T
21 chr21_14410500 0 14410500 T T T T C T T T T T T T T T T T T T T T
21 chr21_14413590 0 14413590 G G G G G G G G G T G T G G G G G G G G
21 chr21_14417318 0 14417318 G G G G G G G G G G G G A G G G G G G G
21 chr21_14418899 0 14418899 T T T T C T T T T T T T T T T T T T T T
21 chr21_14419270 0 14419270 A A A A A A A A A C A C A A A A A A A A
21 chr21_14424228 0 14424228 A A G G G G A A G G G G G G G G G G A A
21 chr21_14424713 0 14424713 A A A A A A A A A T A T A A A A A A A A
21 chr21_14433009 0 14433009 G G G G G G G G A A A A G G G G G G G G
21 chr21_14437813 0 14437813 A A A A A A A A G G G G A A A A A A A A
21 chr21_14441690 0 14441690 T T C C C C T T T T T T T T T T T T T T
21 chr21_14446920 0 14446920 G G G G G G G G A A A A G G G G G G G G
21 chr21_14448520 0 14448520 C C C C C C C C C C C C C C T T C C C C
21 chr21_14448803 0 14448803 T T T T G T T T T T T T T T T T T T T T
21 chr21_14448840 0 14448840 C C A A A A C C C C C C A A A A C C C C
21 chr21_14450011 0 14450011 T T G G G G T T T T T T G G G G G G T T
21 chr21_14455286 0 14455286 G G G G G G G G A A A A G G G G G G G G
21 chr21_14461495 0 14461495 C C C C C C C C T T T T C C C C C C C C
21 chr21_14466986 0 14466986 A A A A A A A A A A A A A A A A G G A A
21 chr21_14474473 0 14474473 A A A A A A A A G G G G A A A A A A A A
21 chr21_14484656 0 14484656 A A A G A A A A A A A A A A A A A A A A
21 chr21_14492092 0 14492092 A A A A A A A A A A A A G G A A A A A A
21 chr21_14509051 0 14509051 A A A A A A A A A A A A A A C C A A A A
21 chr21_14520106 0 14520106 T T T T T T T T C C C C T T T T T T T T
21 chr21_14522314 0 14522314 A A A A A A A A G G G G A A A A A A A A
21 chr21_14522986 0 14522986 C C C C C C C C T T T T C C C C C C C C
21 chr21_14523774 0 14523774 A G G G G G G G G G G G G G G G G G G G
21 chr21_14524442 0 14524442 C C C C C C C C A A A A C C C C C C C C
21 chr21_14526104 0 14526104 G G G G G G G G G G G G A G G G G G G G
21 chr21_14529201 0 14529201 G G A A A A G G A A A A A A A A A A G G
21 chr21_14533054 0 14533054 C C C C C C C C C T C T C C C C C C C C
21 chr21_14534705 0 14534705 G G G G G G A A G G G G G G G G G G G G
21 chr21_14544282 0 14544282 G G G G G G G G G G G G G G A A A A G G
21 chr21_14558307 0 14558307 G G G G G G G G G G G G G G G G A A G G
21 chr21_14559178 0 14559178 G G C C C C G G G G G G G G G G G G G G
21 chr21_14560210 0 14560210 C C C C C C C C C C C C C C C C A A C C
21 chr21_14560739 0 14560739 C C C C C C C C T T T T C C C C C C C C
21 chr21_14562444 0 14562444 C C C C C C G G C C C C C C C C C C C C
21 chr21_14569998 0 14569998 T T T T T T T T C C C C T T T T T T T T
21 chr21_14571917 0 14571917 C C C C C C C C A C A C C C C C C C C C
21 chr21_14576389 0 14576389 C C T T T T C C C C C C C C C C C C C C
21 chr21_14577956 0 14577956 A A A A A A A A T T T T A A A A A A A A
21 chr21_14581699 0 14581699 A A A A A A A A A A A T A A A A A A A A
21 chr21_14598509 0 14598509 C C T T T T C C T T T T T T T T T T C C
21 chr21_14604348 0 14604348 G G G G G G G G G G G G A A G G G G G G
21 chr21_14612841 0 14612841 T T T T T T T T T T T T T T T T C T T T
21 chr21_14615372 0 14615372 C C C C C C G G C C C C C C C C C C C C
21 chr21_14619202 0 14619202 G G G G G G G G G G G G G G G T G G G G
21 chr21_14620608 0 14620608 C C C C C C C C C C C C C T T T C C C C
21 chr21_14627394 0 14627394 G G G G G G G G G G G G G G G G A G G G
21 chr21_14627457 0 14627457 G G G G G G G G A A A G G G G G G G G G
21 chr21_14627540 0 14627540 C C C C C T C C C C C C C C C C C C C C
21 chr21_14637965 0 14637965 G G G G G G G G G G G G A G G G G G G G
21 chr21_14638705 0 14638705 A A A A A A A A G G G G A A A A A A A A
21 chr21_14646242 0 14646242 G G G G G G G G A A A A G G G G G G G G
21 chr21_14646393 0 14646393 G G G G G G G G G G G G C G G G G G G G
21 chr21_14647992 0 14647992 G G G G G G G G A G A A G G G G G G G G
21 chr21_14648716 0 14648716 C C C C C C C C C C C C C C C T C C C C
21 chr21_14649865 0 14649865 C C C C C C C C C C C C C C C C G G C C
21 chr21_14653891 0 14653891 T T C C C C T T C C C C C T C T C C T T
21 chr21_14657774 0 14657774 A A A A A A A A C C C C A A A A A A A A
21 chr21_14661258 0 14661258 A A A A A A A A A A A G A A A A A A A A
21 chr21_14663457 0 14663457 A A A A A G A A A A A A A A A A A A A A
21 chr21_14684945 0 14684945 C G C C C C C C C C C C C C C C C C G G
21 chr21_14690903 0 14690903 G G G G G G G G A A A A G G G G G G G G
21 chr21_14698422 0 14698422 A A A A A T A A T T T T A A A A A A A A
21 chr21_14703038 0 14703038 G G G G G G G G A A A A G G G G G G G G
21 chr21_14707291 0 14707291 C T T T T T T T T T T T T T T T T T C C
21 chr21_14711946 0 14711946 C C C C C C C C T T T T C C C C C C C C
21 chr21_14713356 0 14713356 T T T T C T T T T T T T T T T T T T T T
21 chr21_14713565 0 14713565 A A A A A A A A A A A A A A A A G G A A
21 chr21_14723112 0 14723112 A A C C C C C C C C C C C C C C C C A A
21 chr21_14726603 0 14726603 T T T T T T T T T T G G T T T T T T T T
21 chr21_14728356 0 14728356 T T T T T T T T C T T T T T T T T T T T
21 chr21_14731409 0 14731409 C C C C C C C C C C C C C C C T C C C C
21 chr21_14732645 0 14732645 A A A A A A A A A A A A A A G G A A A A
21 chr21_14743417 0 14743417 C C C C C C C C C C C C C C C C A A C C
21 chr21_14748199 0 14748199 T T A A A T T T T T T T T T T T T T T T
21 chr21_14750303 0 14750303 T T T T T T T T A T T T T T T T T T T T
21 chr21_14752218 0 14752218 C C T T C T C C C C C C C C C C C C C C
21 chr21_14754252 0 14754252 G G G G G G G G A A A A G G G G G G G G
21 chr21_14761503 0 14761503 A A A A A A A A G G G G A A A A A A A A
21 chr21_14762693 0 14762693 G G G G G G G G C C C C G G G G G G G G
21 chr21_14765782 0 14765782 T T T T T T T T T T T T T T C T T T T T
21 chr21_14768296 0 14768296 A A T T T T A A T T T T T T T T T T A A
21 chr21_14786166 0 14786166 A A G G G G G G G G G G G G G G G G G G
21 chr21_14786432 0 14786432 T T T T T T T T C C C C T T T T T T T T
21 chr21_14790575 0 14790575 G G G G G G G G A A A A G G G G G G G G
21 chr21_14791704 0 14791704 A A A A A A A A G G G G A A A A A A A A
21 chr21_14792691 0 14792691 T T T T T T T T C C C C T T T T T T T T
21 chr21_14793440 0 14793440 T T T T T T T T T T T T G G T T T T T T
21 chr21_14796811 0 14796811 T T C C C C T T T T T T T T T T T T T T
21 chr21_14798676 0 14798676 T T C C C C C C C C C C C C C C C C C C
21 chr21_14799657 0 14799657 A A A A A A A A G G G G A A A A A A A A
21 chr21_14800732 0 14800732 T T T T T T T T T T T T C T T T C C T T
21 chr21_14804051 0 14804051 C C C C C C C C G G G G C C C C C C C C
21 chr21_14806609 0 14806609 C C T T T T T T T T T T T T T T T T T T
21 chr21_14808765 0 14808765 C C C C C C C C C C C C C C C C T T C C
21 chr21_14809404 0 14809404 C C C C C C C C T T T T C C C C C C C C
21 chr21_14812310 0 14812310 T T T T T T T T C C C C T T T T T T T T
21 chr21_14815744 0 14815744 C C C C C C C C C C C T C C C C C C C C
21 chr21_14817046 0 14817046 C C C C C C C C C C C C T T C C C C C C
21 chr21_14824953 0 14824953 T T T T T T T T T T T T G G T T T T T T
21 chr21_14825265 0 14825265 A A A A A A A A G G G G A A A A A A A A
21 chr21_14825820 0 14825820 C C C C C C C C T T T T C C C C C C C C
21 chr21_14829243 0 14829243 C C C C C C C C G G G G C C C C C C C C
21 chr21_14832603 0 14832603 A T A A A A A A A A A A A A A A A A T T
21 chr21_14834517 0 14834517 C C C C C C T T C C C C C C C C C C C C
21 chr21_14836181 0 14836181 A A A A A A A A A T A A A A A A A A A A
21 chr21_14836653 0 14836653 C C C C C C C C C C C C T T C C C C C C
21 chr21_14840420 0 14840420 T T T T T T T T C C C C T T T T T T T T
21 chr21_14849602 0 14849602 G G G G G G G G G G G G A G G G G G G G
21 chr21_14852691 0 14852691 T T T T T T T T T T T T C C T T T T T T
21 chr21_14852742 0 14852742 C T T T T T C C T T T T T T T T T T T T
21 chr21_14863426 0 14863426 T T T T T T T T G G G G T T T T T T T T
21 chr21_14865155 0 14865155 G G G G G G C C G G G G G G G G G G G G
21 chr21_14866564 0 14866564 T T T T T T T T C C C C T T T T T T T T
21 chr21_14873824 0 14873824 A A A A A A A A G G G G A A A A A A A A
21 chr21_14874973 0 14874973 C T C C C C C C C C C C C C C C C C C C
21 chr21_14875922 0 14875922 A T T T T T T T T T T T T T T T T T A A
21 chr21_14882143 0 14882143 T T T T T T T T C C C C T T T T T T T T
21 chr21_14884976 0 14884976 G G G G G G G G G G G G G G G G C G G G
21 chr21_14885336 0 14885336 G G G G G G G G G G G G G G G G A G G G
21 chr21_14892864 0 14892864 T T T T T T T T T T T T T T C C T T T T
21 chr21_14893728 0 14893728 G G G G G G G G G G G G G G G G A G G G
21 chr21_14896785 0 14896785 G G G G A G G G G G G G G G G G G G G G
21 chr21_14908487 0 14908487 C C C C C C C C C C C C C C C C C T C C
21 chr21_14912096 0 14912096 G G G G G G G G G G G G G G G G A A G G
21 chr21_14917502 0 14917502 G G G G G G C C G G G G G G G G G G G G
21 chr21_14921596 0 14921596 A A T T T T A A A A A A A A A A A A A A
21 chr21_14930162 0 14930162 A A A A A A A A A A A A A A G G A A A A
21 chr21_14931610 0 14931610 G G A A A A G G G G G G G G G G G G G G
21 chr21_14950070 0 14950070 G G G G G G G G A A A A G G G G G G G G
21 chr21_14951377 0 14951377 A A A A A A A A A A A A A A A A G G A A
21 chr21_14955286 0 14955286 A A A A A A A A A A A A A A G G A A A A
21 chr21_14956916 0 14956916 G G G G G G G G G G G G G G G G A A G G
21 chr21_14958233 0 14958233 G G G G G G G G A G G G G G G G G G G G
21 chr21_14959357 0 14959357 A T A A A A A A A A A A A A A A A A A A
21 chr21_14963391 0 14963391 G G C C G G G G G G G G G G G G G G G G
21 chr21_14965493 0 14965493 G G G G G G G G G G G G G G A A G G G G
21 chr21_14968614 0 14968614 C T C C C C C C C C C C C C C C C C C C
21 chr21_14968682 0 14968682 C C C C C C C C C G C C C C C C C C C C
21 chr21_14969271 0 14969271 C C C C C C C C C C C C C C T T C C C C
21 chr21_14978127 0 14978127 G G G G G G G G A A A A A A A A A A G G
21 chr21_14985431 0 14985431 G G G G A G G G G G G G G G G G G G G G
21 chr21_14997238 0 14997238 T T T T T T C C T T T T T T T T T T T T
21 chr21_14997869 0 14997869 A A A A A A T T A A A A A A A A A A A A
21 chr21_15001693 0 15001693 T T T T T T T T A A A A T T T T T T T T
21 chr21_15007138 0 15007138 C C C C C C C C C C C C C C A C C C C C
21 chr21_15010566 0 15010566 C C C C C C C C C C C C C T C C C C C C
21 chr21_15011007 0 15011007 A A A A A A A A A G A A A A A A A A A A
21 chr21_15025111 0 15025111 A A A A A A T T A A A A A A A A A A A A
21 chr21_15025588 0 15025588 C C C C C C A A C C C C C C C C C C C C
21 chr21_15027655 0 15027655 C C C C C C T T C C C C C C C C C C C C
21 chr21_15027738 0 15027738 C C C C C C C C G G G G C C C C C C C C
21 chr21_15038707 0 15038707 C C C C C G C C C C C C C C C C C C C C
21 chr21_15039964 0 15039964 G G G G A G G G G G G G G G G G G G G G
21 chr21_15040124 0 15040124 C C C C C C C C T T T T C C C C C C C C
21 chr21_15042260 0 15042260 A A A A A A A A G G G G A A A A A A A A
21 chr21_15043700 0 15043700 C C C C C C C C C C C C C C C T C C C C
21 chr21_15046409 0 15046409 C C T T T T C C C C C C C C C C C C C C
21 chr21_15047842 0 15047842 T T C T T T T T T T T T T T T T T T T T
21 chr21_15052194 0 15052194 T T C C C C T T T T T T T T T T T T T T
21 chr21_15061178 0 15061178 C C C C C C C C C T C C C C T T C C C C
21 chr21_15062538 0 15062538 G G G G G G G G G G G G A G G G G G G G
21 chr21_15068303 0 15068303 T T T T T T T T G G G G T T T T T T T T
21 chr21_15068398 0 15068398 G G G G G G G G G G G G G G G G A A G G
21 chr21_15070415 0 15070415 T T T T T T T T C C C C T T T T T T T T
21 chr21_15072236 0 15072236 C C C C C C C C A C A A C C C C C C C C
21 chr21_15076917 0 15076917 A A A A A A A A G G G G A A A A A A A A
21 chr21_15083351 0 15083351 C C T T C C C C C C C C C C C C C C C C
21 chr21_15085722 0 15085722 C C C C C C C C T T T T C C C C C C C C
21 chr21_15096507 0 15096507 T T T T T T T T T T T T T T C T T T T T
21 chr21_15109776 0 15109776 C C C C C C C C T T T T C C C C C C C C
21 chr21_15111667 0 15111667 C C C C C T C C C C C C C C C C C C C C
21 chr21_15119752 0 15119752 C C C C C C C C C C C T C C C C C C C C
21 chr21_15120447 0 15120447 A A G G G G A A G G G G G G G G G G A A
21 chr21_15121575 0 15121575 G G G G G G G G G G G G G G A A G G G G
21 chr21_15123158 0 15123158 C C C C C C T T C C C C C C C C C C C C
21 chr21_15123634 0 15123634 A A A A A A A A A A A A A A A A G G A A
21 chr21_15128244 0 15128244 C C C C C C C C G G G G C C C C C C C C
21 chr21_15137124 0 15137124 T T C C C C T T T T T T T T T T T T T T
21 chr21_15145362 0 15145362 G G G G G G G G C C C C G G G G G G G G
21 chr21_15150537 0 15150537 G G G G G G G G T T T T G G G G G G G G
21 chr21_15150556 0 15150556 C C C C C C C C T T T T C T C C C T C C
21 chr21_15154729 0 15154729 G G G G G G G G A A A A G G G G G G G G
21 chr21_15155203 0 15155203 C C A A A A A A A A A A A A A A A A C C
21 chr21_15161461 0 15161461 C C C C C C C C C C C C C T C C C C T T
21 chr21_15165866 0 15165866 T T T T T T T T T T T T T T T T C C T T
21 chr21_15170353 0 15170353 C C C C C C C C T T T T C C C C C C C C
21 chr21_15179992 0 15179992 G G C C C C G G C C C C C C C C C C G G
21 chr21_15181265 0 15181265 G G T T G G G G G G G G G G G G G G G G
21 chr21_15181806 0 15181806 C C C C C C C C C C C C C T C C C C C C
21 chr21_15183401 0 15183401 C C C C C C C C C T C T C C C C C C C C
21 chr21_15184997 0 15184997 T T T T C T T T T T T T T T T T T T T T
21 chr21_15189615 0 15189615 C C C C C C C C T T T T C C C C T T C C
21 chr21_15189780 0 15189780 G G G G A G G G G G G G G G G G G G G G
21 chr21_15191656 0 15191656 A A A A A A A A G G G G A A A A A A A A
21 chr21_15194511 0 15194511 C T C C C C C C C C C C C C C C C C T T
21 chr21_15202964 0 15202964 T T A A A A T T T T T T T T T T T T T T
21 chr21_15206516 0 15206516 C C C C C C C C T T T T C C C C C C C C
21 chr21_15227381 0 15227381 T T T T T T T T T T T T G T T T T T T T
21 chr21_15234588 0 15234588 A A A A A A A A G G G G A A G G A A A A
21 chr21_15240364 0 15240364 G G G G G G G G A G G G G G G G G G G G
21 chr21_15242563 0 15242563 G G G G G G G G G G G G G G G G C G G G
21 chr21_15242607 0 15242607 A A A A A A C C A A A A A A A A A A A A
21 chr21_15244412 0 15244412 C C C C C C C C T T T T C T C C C C T T
21 chr21_15247893 0 15247893 C C C C C C C C C C C C C C C C C T C C
21 chr21_15253851 0 15253851 C G C C C C C C C C C C C C C C C C C C
21 chr21_15265516 0 15265516 G G G G G G G G G G G G A G G G G G G G
21 chr21_15269781 0 15269781 C C C C C C C C A A A C C C C C C C C C
21 chr21_15271775 0 15271775 G G G G G G G G A A A A G G G G G G G G
21 chr21_15272345 0 15272345 A A G G G G A A A A A A A A A A A A A A
21 chr21_15273760 0 15273760 G G G G G G G G G G A G G G G G G G G G
21 chr21_15287104 0 15287104 A A A A A A A A A A A A A A A A C C A A
21 chr21_15294531 0 15294531 G G A A A A G G G G G G G G G G G G G G
21 chr21_15304877 0 15304877 G G G G G G G G A A A A G G G G G G G G
21 chr21_15306014 0 15306014 C C C C C C C C C C C C C C A A C C C C
21 chr21_15311563 0 15311563 T T T T T T T T T T C T T T T T T T T T
21 chr21_15318673 0 15318673 G G G G G G G G A A A A A A A A A A G G
21 chr21_15333639 0 15333639 T T T T T T T T T T C T T T T T T T T T
21 chr21_15338051 0 15338051 A A C C C C A A A A A A A A A A A A A A
21 chr21_15379057 0 15379057 A A A A A A A A A A A A A A A A G G A A
21 chr21_15379699 0 15379699 C C T T T T T T T T T T T T T T C T C C
21 chr21_15381445 0 15381445 C C C C C C C C C C C C C C G G C C C C
21 chr21_15388887 0 15388887 T T T T T T T T T T T T C T T T T T T T
21 chr21_15392889 0 15392889 T T T T T T T T C C C C T T T T T T T T
21 chr21_15401569 0 15401569 A A A A A A A A A A A A A C A A A A A A
21 chr21_15402243 0 15402243 G G G G G G G G G G G G G G G G A A G G
21 chr21_15403726 0 15403726 G G G G G G G G G G G G G G A G G G G G
21 chr21_15406529 0 15406529 T T T T T T T T C C C C T T T T T T T T
21 chr21_15410823 0 15410823 G G G G A G G G G G G G G G G G G G G G
21 chr21_15444487 0 15444487 G G G G G G G G A A A A G G G G G G A A
21 chr21_15446416 0 15446416 C C C C C C C C C C C C C C T T C C C C
21 chr21_15448827 0 15448827 C C C C C C C C C C C C C C A A C C C C
21 chr21_15459576 0 15459576 G G G G G G G G A A A A G G G G G G G G
21 chr21_15464612 0 15464612 T T T T T T T T T T T T T T G T T T T T
21 chr21_15474095 0 15474095 A A A A G G A A A A A A A A A A A A A A
21 chr21_15476506 0 15476506 G G G G G G G G G G G G G G G G A G G G
21 chr21_15478899 0 15478899 T T T T T T T T T T T T C T T T T T T T
21 chr21_15492896 0 15492896 T T C C T T T T T T T T T T T T T T T T
21 chr21_15497401 0 15497401 C C C C C C C C C C C C C C C C T T C C
21 chr21_15497749 0 15497749 G G G T G G G G G G G G G G G G G G G G
21 chr21_15497827 0 15497827 A A A A A A A A G G G G A A A A A A A A
21 chr21_15500086 0 15500086 C G G G G G C C G G G G G G G G G G C C
21 chr21_15500790 0 15500790 G G G G G G G G A A A A G G A A G G G G
21 chr21_15505853 0 15505853 A A A A A A A A G G G G A A A A A A A A
21 chr21_15508075 0 15508075 G G G G G G G G G G G G G G G G A A G G
21 chr21_15509909 0 15509909 A A A A A T A A A A A A A A A A A A A A
21 chr21_15521968 0 15521968 C C C C C C C C A A A A C C C C C C C C
21 chr21_15526310 0 15526310 C C C C C C C C A A A A C C C C C C C C
21 chr21_15530464 0 15530464 C C T T C C C C C C C C C C C C C C C C
21 chr21_15535341 0 15535341 G G G G G G G G G G G G C G G G G G G G
21 chr21_15538226 0 15538226 G G G G G G G G A A A A G G G G G G G G
21 chr21_15545123 0 15545123 A A A A A A A A A A A A A C C C C C A A
21 chr21_15551136 0 15551136 G G G G T T G G G G G G G G G G G G G G
21 chr21_15553593 0 15553593 C C C C C C C C C C C C C C T T C C C C
21 chr21_15563875 0 15563875 A A A A A A A A A A A T A A A A A A A A
21 chr21_15563909 0 15563909 G G G G G G G G A A A A G G G G G G G G
21 chr21_15565006 0 15565006 T T G G G G T T T T T T T T T T T T T T
21 chr21_15566955 0 15566955 G G G G G G G G A A A A G G G G G G G G
21 chr21_15574918 0 15574918 T T T T T T T T T T T T A T T T T T T T
21 chr21_15578009 0 15578009 G G G G G G G G G G G G G G A A G G G G
21 chr21_15586908 0 15586908 T T T T T T T T T T T T C T C C C C T T
21 chr21_15589471 0 15589471 A G A A A A A A A A A A A A A A A A A A
21 chr21_15590590 0 15590590 A A G G A A A A A A A A A A A A A A A A
21 chr21_15591431 0 15591431 T T T T T T T T C C C C T T T T T T T T
21 chr21_15592173 0 15592173 A T T T T T T T T T T T T T T T T T T T
21 chr21_15593526 0 15593526 A A A A A A A A A A A A A G A A A A A A
21 chr21_15608692 0 15608692 G G G G G G G G G G G G A A G G A A G G
21 chr21_15615722 0 15615722 G G G G T T G G G G G G G G G G G G G G
21 chr21_15619494 0 15619494 G G G G G G G G C G C G G G G G G G G G
21 chr21_15620829 0 15620829 G G A A G G G G G G G G G G G G G G G G
21 chr21_15626989 0 15626989 A A A A A A A A A A A A G G G G G G A A
21 chr21_15630150 0 15630150 T T T T T T T T C C C C T T T T T T T T
21 chr21_15634537 0 15634537 A A A A A A A A A A A A A A C C A A A A
21 chr21_15637105 0 15637105 C C C C A A C C C C C C C C C C C C C C
21 chr21_15651271 0 15651271 G G G G G G G G G G G G G G G G A A G G
21 chr21_15658060 0 15658060 C C C C C C C C T T T T C C C C C C C C
21 chr21_15662273 0 15662273 T T T T T T T T T T T T A A T T T T T T
21 chr21_15663057 0 15663057 C T C C C C C C C C C C C C C C C C T T
21 chr21_15666223 0 15666223 C C C C C C C C G G G G C C C C C C C C
21 chr21_15669725 0 15669725 T T T T T T T T T T T T T T C C T T T T
21 chr21_15672301 0 15672301 T T T T T T T T G G G G T T T T T T T T
21 chr21_15678659 0 15678659 A A A A A A A A A A A A A A G G A A A A
21 chr21_15678923 0 15678923 T T T T T T T T G G G G T T T T T T T T
21 chr21_15690929 0 15690929 A A A A G G A A A A A A A A A A A A A A
21 chr21_15701775 0 15701775 T T T T T T T T T T T T T T T T C C T T
21 chr21_15727854 0 15727854 C C C C C C C C C C C C C C A A C C C C
21 chr21_15730054 0 15730054 C C C C C C C C C C C C T T T T T T C C
21 chr21_15730634 0 15730634 A A A A G G A A A A A A A A A A A A A A
21 chr21_15738659 0 15738659 T T T T T T T T T T T T T T G G T T T T
21 chr21_15756025 0 15756025 C C C C C C C C C C C C C C T T C C C C
21 chr21_15756916 0 15756916 C T C C C C C C C C C C C C C C C C C C
21 chr21_15764037 0 15764037 A A G G G G A A G G G G G G G G G G A A
21 chr21_15768266 0 15768266 G G T T T T G G G G G G G G G G G G G G
21 chr21_15769465 0 15769465 C C C C C G C C C C C C C C C C C C C C
21 chr21_15773657 0 15773657 G G G G G G G G G G G G C G G G G G G G
21 chr21_15775342 0 15775342 A A A A A A A A A A A A A A A A G G A A
21 chr21_15784733 0 15784733 C C C C C C C C G G G G C C C C C C C C
21 chr21_15788465 0 15788465 C C C C C C C C C T C T C C C C C C C C
21 chr21_15789169 0 15789169 C C C C C C C C C C C C C G C C C C C C
21 chr21_15797170 0 15797170 G G T T G G G G G G G G G G G G G G G G
21 chr21_15797173 0 15797173 C C C C C C C C C T C T C C C C C C C C
21 chr21_15803441 0 15803441 G G C C C C G G C C C C C C C C C C G G
21 chr21_15805020 0 15805020 C C C C C C C C C C C C C C C C T T C C
21 chr21_15808016 0 15808016 A A A A A A A A G G G G A A A A A A A A
21 chr21_15819137 0 15819137 C C T T T T C C T T T T T T T T T T C C
21 chr21_15831325 0 15831325 A A A A A A A A T T T T A A A A A A A A
21 chr21_15835757 0 15835757 T T T T T T T T C C C C T T T T T T T T
21 chr21_15836351 0 15836351 T T T T T T T T T T T T T T T T C C T T
21 chr21_15841032 0 15841032 C C C C C C C C T T T T C C C C C C C C
21 chr21_15851892 0 15851892 G G G G G G G G G G G G G G G G C C G G
21 chr21_15874920 0 15874920 C C T T T T C C C C C C C C C C C C C C
21 chr21_15880852 0 15880852 C C C C C C C C G G G G C C C C C C C C
21 chr21_15881698 0 15881698 C C C C C C C C C C C C T T C C C C C C
21 chr21_15884681 0 15884681 T T C C C C T T T T T T T T T T T T T T
21 chr21_15889122 0 15889122 A A A A A A A A A A A A A A A A G G A A
21 chr21_15890734 0 15890734 G G G G G G G G A A A A G G G G G G G G
21 chr21_15891146 0 15891146 T T C C C C T T C C C C T T T T T T T T
21 chr21_15892241 0 15892241 C C C C C C C C C C C C T T C C C C C C
21 chr21_15894642 0 15894642 T T C C C C T T T T T T T T T T T T T T
21 chr21_15906379 0 15906379 C T C C C C T T C C C C C C C C C C C C
21 chr21_15920825 0 15920825 G G G G G G T T G G G G G G G G G G G G
21 chr21_15922582 0 15922582 G G G G G G G G G G G G G G A G G G G G
21 chr21_15924979 0 15924979 C C C C C C C C C C C C C T C C C C C C
21 chr21_15927530 0 15927530 T T T T T T T T T T C T T T T T T T T T
21 chr21_15928189 0 15928189 G G G G G G G G G G A G G G G G G G G G
21 chr21_15928293 0 15928293 G G G G G G G G G G G G G G G G A G G G
21 chr21_15931456 0 15931456 G G G G G G G G C C C C G G G G G G G G
21 chr21_15938989 0 15938989 A A A A A A A A A A A A A A G G A A A A
21 chr21_15941769 0 15941769 C C C C C C C C C C C C C C C T C C C C
21 chr21_15945825 0 15945825 C C T T T T C C T T T T T T T T T T C C
21 chr21_15947976 0 15947976 C T C C C C C C C C C C C C C C C C C C
21 chr21_15955900 0 15955900 C C A C C C C C C C C C C C C C C C C C
21 chr21_15957097 0 15957097 C C C C C C C C C C C C C C C G C C C C
21 chr21_15958441 0 15958441 C C C C C C C C C C C C C C C C T T C C
21 chr21_15967363 0 15967363 A A A T A A A A A A A A A A A A A A A A
21 chr21_15975108 0 15975108 G G G G G G G G G G G G G G C G G G G G
21 chr21_15976398 0 15976398 G G G G G G G G G G G G G G A G G G G G
21 chr21_15978596 0 15978596 C T T T T T T T T T T T T T T T T T C C
21 chr21_15978817 0 15978817 A A A A A A A A G G G G A A A A A A A A
21 chr21_15982741 0 15982741 G G G G G G G G C C C C G G G G G G G G
21 chr21_15990793 0 15990793 T T T T T T T T T T T T T T C T T T T T
21 chr21_15993931 0 15993931 C C C C C C C C C C C C A C C C C C C C
21 chr21_16003597 0 16003597 C C C C C C C C C C C C C G C C C C C C
21 chr21_16004734 0 16004734 G G G G G G G G G G G G G G A G G G G G
21 chr21_16009502 0 16009502 T T T T T T T T C C C C T T T T T T T T
21 chr21_16016927 0 16016927 G G G G A G G G G G G G G G G G G G G G
21 chr21_16019729 0 16019729 G G C C C C G G C C C C C C C C C C G G
21 chr21_16020469 0 16020469 T T T T G T T T T T T T T T T T T T T T
21 chr21_16021713 0 16021713 A A A A A A A A A A A A A A C C A A A A
21 chr21_16025349 0 16025349 G G G G G G G G G G G G G G A A G G G G
21 chr21_16039972 0 16039972 G G G G G G G G A A A A G G G G G G G G
21 chr21_16041753 0 16041753 C C C C C C C C C C C C C C T T C C C C
21 chr21_16044751 0 16044751 A A A A A A A A C C C C A A A A A A A A
21 chr21_16048669 0 16048669 G G G G G G G G G G G G G G G G A G G G
21 chr21_16050611 0 16050611 A A A A A A A A G G G G A A A A A A A A
21 chr21_16053813 0 16053813 G T G G G G G G G G G G G G G G G G G G
21 chr21_16062995 0 16062995 G G A A A A G G A A A A A A A A A A G G
21 chr21_16065988 0 16065988 G G G G G G G G A A A A G G G G G G G G
21 chr21_16076437 0 16076437 T T T T T T T T C C C C T T T T T T T T
21 chr21_16081827 0 16081827 G G G G G G G G C C C C G G G G G G G G
21 chr21_16082155 0 16082155 G G G G G G G G G G G G A A A G G G G G
21 chr21_16092548 0 16092548 G G G G G G G G G G G G G G G G T T G G
21 chr21_16109706 0 16109706 T T T T T T T T T T T T G G T T T T T T
21 chr21_16112595 0 16112595 C C C C C C C C C C A C C C C C C C C C
21 chr21_16119520 0 16119520 C C C C C C C C T T T T C C C C C C C C
21 chr21_16133898 0 16133898 A A A A A G A A A A A A A A A A A A A A
21 chr21_16134284 0 16134284 C C C C C C C C C C C T C C C C C C C C
21 chr21_16134676 0 16134676 C C C C C C A C C C C C C C C C C C C C
21 chr21_16138031 0 16138031 G G G G G G G G A A A A G G G G G G G G
21 chr21_16140992 0 16140992 T T T T T T T T T T T T T T T T C C T T
21 chr21_16141997 0 16141997 C C C C C C C C C C C C A C C C C C C C
21 chr21_16146552 0 16146552 A A A A A A A A A A A A G G A A A A A A
21 chr21_16150005 0 16150005 G G G G G G G G A A A A G G G G G G G G
21 chr21_16150467 0 16150467 G G G G G G G G G G G G A G G G G G G G
21 chr21_16157977 0 16157977 T T T T T T T T T T G T T T T T T T T T
21 chr21_16168325 0 16168325 G G A A A A A A A A A A A A A A A A A A
21 chr21_16171830 0 16171830 A A G G A A A A A A A A A A A A A A A A
21 chr21_16180092 0 16180092 C C C C C T C C C C C C C C C C C C C C
21 chr21_16181245 0 16181245 C C C C C G C C C C C C C C C C C C C C
21 chr21_16187544 0 16187544 A A A A A A A A T T T T A A A A A A A A
21 chr21_16189014 0 16189014 C T C C C C C C C C C C C C C C C C C C
21 chr21_16189402 0 16189402 T T C T T T T T T T T T T T T T T T T T
21 chr21_16201136 0 16201136 C C C C C C C C C T C C C C C C C C C C
21 chr21_16211827 0 16211827 A A A A A A A A A G A A A A A A A A A A
21 chr21_16218186 0 16218186 A A A A A A A A C C C C A A A A A A A A
21 chr21_16222060 0 16222060 C C C C C C C C C C C C T T T T C C C C
21 chr21_16225824 0 16225824 C C C C C C C C C T C C C T C C C C C C
21 chr21_16233591 0 16233591 C C C C C C C C T T T T C C C C C C C C
21 chr21_16233711 0 16233711 G G G G G G G G A A A A G G G G G G G G
21 chr21_16237493 0 16237493 G G G G A G G G G G G G G G G G G G G G
21 chr21_16252390 0 16252390 G G G G G G G G A A A A G G G G G G G G
21 chr21_16252511 0 16252511 G G G G G G G G G G G G G G A G G G G G
21 chr21_16252967 0 16252967 T T T T T T T T T T T T T T C T T T T T
21 chr21_16255108 0 16255108 A A A A A A A A A A A A A G A A A A A A
21 chr21_16259112 0 16259112 C C C C T T C C C C C C C C C C C C C C
21 chr21_16259313 0 16259313 A A A A A A A A G G G G A A A A A A A A
21 chr21_16266396 0 16266396 T T T T T T T T T T A T T T T T T T T T
21 chr21_16268536 0 16268536 C C C C G G C C C C C C C C C C C C C C
21 chr21_16277235 0 16277235 T T T T T T T T T T C T T T T T T T T T
21 chr21_16279297 0 16279297 G G G G G G G G G G G G G G A G G G G G
21 chr21_16290510 0 16290510 A A A A A A A A G G G G A A A A A A A A
21 chr21_16307161 0 16307161 G G G G G G G G A A A A G G G G G G G G
21 chr21_16309576 0 16309576 G G A G A A G G G G G G G G G G G G G G
21 chr21_16310882 0 16310882 G G G G G G G G G G G G G G A G G G G G
21 chr21_16321489 0 16321489 C C C C T T C C C C C C C C C C C C C C
21 chr21_16327400 0 16327400 C C C C C C C C C C C C C T C C C C C C
21 chr21_16331530 0 16331530 C T T T T T T T T T T T T T T T T T T T
21 chr21_16336056 0 16336056 C C C C C C C C C C C C T T C C C C C C
21 chr21_16338138 0 16338138 G G G G T T G G G G G G G G G G G G G G
21 chr21_16340136 0 16340136 A A A A A A A A T T T T A A A A A A A A
21 chr21_16341660 0 16341660 C C T T C C C C C C C C C C C C C C C C
21 chr21_16343777 0 16343777 C C C C C C C C C C C C C C C C C T C C
21 chr21_16348427 0 16348427 G G G G G G C C G G G G G G G G G G G G
21 chr21_16357402 0 16357402 G G G G G G G G C C C C G G G G G G G G
21 chr21_16358559 0 16358559 T T T T T T T T C C C C T T T T T T T T
21 chr21_16374207 0 16374207 T T T T T T T T C C C C T T T T T T T T
21 chr21_16382923 0 16382923 T T T T C T T T T T T T T T T T T T T T
21 chr21_16387328 0 16387328 G G G G G G G G G G G G G G G G C C G G
21 chr21_16390169 0 16390169 C C C C C C T T C C C C C C C C C C C C
21 chr21_16410085 0 16410085 A A A A A A A A G G G G A A A A A A A A
21 chr21_16415099 0 16415099 T T T T T T T T G G G G T T T T T T T T
21 chr21_16416717 0 16416717 C C T T T T C C C C C C C C C C C C C C
21 chr21_16418467 0 16418467 A A A G A A A A A A A A A A A A A A A A
21 chr21_16421460 0 16421460 A A A A A A A A A A A A A A A A A G A A
21 chr21_16421513 0 16421513 G G G G G G G G G G G G G G G G A G G G
21 chr21_16446232 0 16446232 G G G G G G G G A A A A A A A A A A G G
21 chr21_16447945 0 16447945 T T T T T T T T T T T T T T C C T T T T
21 chr21_16454192 0 16454192 A A A A A A A A A A A A A A G G A A A A
21 chr21_16457140 0 16457140 A A A A A A A A A A A G A A A A A A A A
21 chr21_16468830 0 16468830 A A A A A A A A G G G G A A A A A A A A
21 chr21_16470081 0 16470081 G G G G G G G G G G G G A G G G G G G G
21 chr21_16472688 0 16472688 T T T T T T T T T T T T T T T T C C T T
21 chr21_16476872 0 16476872 C C C G C C C C C C C C C C C C C C C C
21 chr21_16476897 0 16476897 G G G G G G G G T T T T G G G G G G G G
21 chr21_16479837 0 16479837 G G G G G G G G G G G G G G T T G G G G
21 chr21_16484306 0 16484306 T T T T T T T T T T T T G T T T T T T T
21 chr21_16484837 0 16484837 A A A A A A A A G G G G A A A A A A A A
21 chr21_16486472 0 16486472 C C T T T T C C T T T T T T T T T T C C
21 chr21_16492838 0 16492838 A A A A A A A A C C C C A A A A A A A A
21 chr21_16493598 0 16493598 G G G G G G G G T T T T G G G G G G G G
21 chr21_16495198 0 16495198 A A G G G G A A G G G G G G G G G G A A
21 chr21_16513744 0 16513744 A A A A A A A A G G G G A A A A A A A A
21 chr21_16534050 0 16534050 A A G G G G A A G G G G G G G G G G A A
21 chr21_16537270 0 16537270 C C C C C C A A C C C C C C C C C C C C
21 chr21_16544734 0 16544734 C C C C C C C C T T T T C C C C C C C C
21 chr21_16546880 0 16546880 G G G G G G G G T T T T G G G G G G G G
21 chr21_16552154 0 16552154 G G G G G G G G T T T T G G G G G G G G
21 chr21_16564866 0 16564866 A G G G G G G G G G G G G G G G G G A A
21 chr21_16570185 0 16570185 A A A A A A A A A A A G A A A A A A A A
21 chr21_16573270 0 16573270 G G G G G G G G G G G G A G G G G G G G
21 chr21_16584677 0 16584677 G G G G G G G G G G G G G G G G C C G G
21 chr21_16595503 0 16595503 T T C T C T T T T T T T T T T T T T T T
21 chr21_16600993 0 16600993 A A A A A A A A A A G G A A A A A A A A
21 chr21_16602233 0 16602233 C C C C C C C C T T T T C C C C C C C C
21 chr21_16607401 0 16607401 A A A A A A A A A A A A A C A A A A A A
21 chr21_16619405 0 16619405 T T T T T T T T T T T T T T T T A A T T
21 chr21_16628914 0 16628914 C C C C C C C C C C C C T T C C C C C C
21 chr21_16638628 0 16638628 A A G G G G A A A A A A A A A A A A A A
21 chr21_16641452 0 16641452 C C C T C C C C C C C C C C C C C C C C
21 chr21_16653626 0 16653626 G G G G G G G G G G G G G G G G A A G G
21 chr21_16658974 0 16658974 A A G G G G A A G G G G G G G G G G A A
21 chr21_16660656 0 16660656 G G G G G G G G G G G G G T G G G G G G
21 chr21_16682702 0 16682702 G G G G G G G G G G G G G G A G G G G G
21 chr21_16684217 0 16684217 C C C C C C C C C C C C C T C C C C C C
21 chr21_16692964 0 16692964 C C C C C C C C T T T T C C C C C C C C
21 chr21_16694286 0 16694286 G G G G G G G G G G C G G G G G G G G G
21 chr21_16700340 0 16700340 C C C C C T C C C C C C C C C C C C C C
21 chr21_16711536 0 16711536 G G C C C C G G C C C C C C C C C C G G
21 chr21_16712789 0 16712789 C C C C C C C C T T T T C C C C C C C C
21 chr21_16729227 0 16729227 C C C C C T C C C C C C C C C C C C C C
21 chr21_16736518 0 16736518 T T T T T T T T T T T T T T T T A A T T
21 chr21_16741355 0 16741355 T T T T T T T T T T T T T T T T G G T T
21 chr21_16743864 0 16743864 A A A A A A A A A A A A A A A A G G A A
21 chr21_16754502 0 16754502 A A A A A A A A A A A A A A A G A A A A
21 chr21_16756115 0 16756115 G G G G G G G G G G G G G T G G G G G G
21 chr21_16776066 0 16776066 C C G G G G C C G G G G G G G G G G C C
21 chr21_16786548 0 16786548 A A A A A A A A G G G G A A A A A A A A
21 chr21_16790513 0 16790513 A A A A A A A A A A A A A C A A A A A A
21 chr21_16805394 0 16805394 A A A A A A A A A A A A A G A A A A A A
21 chr21_16829301 0 16829301 T T T T T T T T T T T T A T T T A A T T
21 chr21_16833224 0 16833224 G G G G G G G G G G G G G G A A G G G G
21 chr21_16857808 0 16857808 C C C C C C C C C C C C C C C C T T C C
21 chr21_16862355 0 16862355 G G C C C C G G G G G G G G G G G G G G
21 chr21_16875254 0 16875254 G G G G G G G G G G G G G G G G A G G G
21 chr21_16875803 0 16875803 A A A C A A A A A A A A A A A A A A A A
21 chr21_16882165 0 16882165 C C C C C C C C G G G G C C C C C C C C
21 chr21_16886579 0 16886579 T T T T T T T T T T C T T T T T T T T T
21 chr21_16915968 0 16915968 A A A A A A A A A A A G A A A A A A A A
21 chr21_16917915 0 16917915 C C C C C C C C C C C C C C A C C C C C
21 chr21_16918739 0 16918739 A A A A A A A A C C C C A A A A A A A A
21 chr21_16925672 0 16925672 T T T T T T C T T T T T T T T T T T T T
21 chr21_16925959 0 16925959 C C C C C C C C C C C C C C C T C C C C
21 chr21_16929345 0 16929345 C C C C C C C C G G G G C C C C C C C C
21 chr21_16931925 0 16931925 C C C C C C C C T T T T C C C C C C C C
21 chr21_16932982 0 16932982 C C C C C C C C C C C C C C C C T T C C
21 chr21_16945038 0 16945038 C C C C C C C C G G G G C C C C C C C C
21 chr21_16947869 0 16947869 C C C C C C C T C C C C C C C C C C C C
21 chr21_16961223 0 16961223 A A G G G G A G G G G G G G G G G G A A
21 chr21_16985212 0 16985212 T T C C C C T T T T T T T T T T T T T T
21 chr21_16985433 0 16985433 C C C C C T C C C C C C C C C C C C C C
21 chr21_16991094 0 16991094 T T T T T T T T T T C T T T T T T T T T
21 chr21_17000915 0 17000915 G G G G G G G G G G G G G G G G A A G G
21 chr21_17001613 0 17001613 C C A A A A C C A A A A A A A A A A C C
21 chr21_17002024 0 17002024 A A C C C C A A C C C C C C C C C C A A
21 chr21_17007932 0 17007932 A A A A A A A A A A A T A A A A A A A A
21 chr21_17011921 0 17011921 G G G G G G G G A A A G G G G G G G G G
21 chr21_17038023 0 17038023 A A G G A G A A A A A A A A A A A A A A
21 chr21_17041907 0 17041907 A A A A A A A A A C A A A A A A A A A A
21 chr21_17061465 0 17061465 A A A A A A A A A A A A A A A G A A A A
21 chr21_17062791 0 17062791 G G G G G G G G G G G G G G A A G G G G
21 chr21_17070848 0 17070848 C C C C C C C C C C C C C T C C T T C C
21 chr21_17071035 0 17071035 T T T T T T T T T T T T T T C T T T T T
21 chr21_17080582 0 17080582 G G G G G G G G A A A A G G G G G G G G
21 chr21_17082415 0 17082415 C C C C C C C C C C C T C C C C C C C C
21 chr21_17082780 0 17082780 C C T T T T T T T T T T T T T T T T C C
21 chr21_17083197 0 17083197 T T T T T T T T A T A A T T T T T T T T
21 chr21_17085582 0 17085582 G G G G G G G G T T T T G G G G G G G G
21 chr21_17085641 0 17085641 G G G G G G G G A A A A G G G G G G G G
21 chr21_17085675 0 17085675 A A A G A A A A A A A A A A A A A A A A
21 chr21_17093894 0 17093894 T T T T T T T T T T T T T T C T T T T T
21 chr21_17094157 0 17094157 A A A A A A A A A A A A A A A T A A A A
21 chr21_17102256 0 17102256 G G T T T T G G G G G G T T T T T T G G
21 chr21_17102416 0 17102416 T T C C C C T T C C C C C C C C C C T T
21 chr21_17105175 0 17105175 T T T T T T T T G G G G T T T T T T T T
21 chr21_17105295 0 17105295 A C A A A A A A A A A A A A A A A A C C
21 chr21_17109921 0 17109921 G G T T T T G G G G G G G G G G G G G G
21 chr21_17128907 0 17128907 A A A C A A A A A A A A A A A A A A A A
21 chr21_17142491 0 17142491 A A A A A A A A A A A A G G A A A A A A
21 chr21_17143376 0 17143376 C C C C C C C C C C C C C C C C C T C C
21 chr21_17153427 0 17153427 G G G G G G G G G G G G G T T T G G G G
21 chr21_17165042 0 17165042 G G G G G G G G G G G G A G A G G G G G
21 chr21_17172078 0 17172078 C C C C C C C C A A A A C C C C C C C C
21 chr21_17177302 0 17177302 G G G G G G G G C C C C G G G G G G G G
21 chr21_17177570 0 17177570 C T C C C C C C C C C C C C C C C C C C
21 chr21_17178900 0 17178900 A A A A A A A A A A A A A A C C A A A A
21 chr21_17182712 0 17182712 G G G G G G G G G G G G G G G G A A G G
21 chr21_17183038 0 17183038 A A A A A A A A A A A A A A A G A A A A
21 chr21_17188681 0 17188681 A A A A A A A A A A A A A A A A G G A A
21 chr21_17202351 0 17202351 C C C C C C C C T T T T C C C C C C C C
21 chr21_17213917 0 17213917 G G G G G G G G A A A A G G G G G G G G
21 chr21_17229352 0 17229352 T T C C C T T T T T T T T T T T T T T T
21 chr21_17239506 0 17239506 C C C C C C C C C T T T C T C C T T C C
21 chr21_17242615 0 17242615 A A A A A A A A A A A A A A A A A G A A
21 chr21_17245205 0 17245205 T T T T T T T T T T T T C T T T T T T T
21 chr21_17264228 0 17264228 C C C C C C C C C C C C C C T T C C C C
21 chr21_17265429 0 17265429 G G A A A G G G G G G G G G G G G G G G
21 chr21_17266631 0 17266631 G G G G G G G G G G G G G G A A G G G G
21 chr21_17271508 0 17271508 T T G G T T T T T T T T T T T T T T T T
21 chr21_17283855 0 17283855 A A A A A A A A T T T T A A A A A A A A
21 chr21_17284130 0 17284130 C C C C C C C C C T C T C C C C C C C C
21 chr21_17285985 0 17285985 T T T T T T T T A A A A T T T T T T T T
21 chr21_17286595 0 17286595 A A A A A A A A G G G G A A A A A A A A
21 chr21_17301802 0 17301802 C C T T T T C C T T T T T T T T T T C C
21 chr21_17313255 0 17313255 G G A A A A G G G G G G G G G G G G G G
21 chr21_17318827 0 17318827 T T T T T T T T T T T T T T T T C C T T
21 chr21_17323990 0 17323990 G G G G G G G G G T G T G G G G G G G G
21 chr21_17324608 0 17324608 A A A A A A A A A A A A G G G G G G A A
21 chr21_17325786 0 17325786 A A A A A A A A A A A A A A A A G G A A
21 chr21_17337686 0 17337686 T T T T T T C T T T T T T T T T T T T T
21 chr21_17339287 0 17339287 G G G G G G G G G G G G A G G G A A G G
21 chr21_17340984 0 17340984 C C C C C C C C C C C C C T C C C C C C
21 chr21_17341955 0 17341955 T T T T T T T T C T C T T T T T T T T T
21 chr21_17343500 0 17343500 G G G G G G G G A A A A G G G G G G G G
21 chr21_17350076 0 17350076 G G G G G G G G G G G G G G G G A A G G
21 chr21_17350124 0 17350124 G G G G G G G G G G G G G G G T T T G G
21 chr21_17355296 0 17355296 T T T T T T T T T T A T T T T T T T T T
21 chr21_17357362 0 17357362 C C A C C C C C C C C C C C C C C C C C
21 chr21_17359990 0 17359990 C C C C C C C C C C C C C C C T C C C C
21 chr21_17363235 0 17363235 A A A A A A A A G G G G A A A A A A A A
21 chr21_17364468 0 17364468 C C C C C T C C C C C C C C C T C C C C
21 chr21_17365760 0 17365760 G G G G G G G G G G G T G G G G G G G G
21 chr21_17369712 0 17369712 C C T T C C C C C C C C C C C C C C C C
21 chr21_17370029 0 17370029 T T T T T T T T G T G T T T T T T T T T
21 chr21_17374478 0 17374478 G G G G G G G G G G G G G G G G A A G G
21 chr21_17387225 0 17387225 A A G G A G A A A A A A A A A A A A A A
21 chr21_17388850 0 17388850 G G G G G G G G G T G T G G G G G G G G
21 chr21_17393751 0 17393751 C C C T C C C C C C C C C C C C C C C C
21 chr21_17410119 0 17410119 G G A G G G G G G G G G G G G G G G G G
21 chr21_17416284 0 17416284 T T T T T T T T C C C C T T T T T T T T
21 chr21_17426265 0 17426265 A A A A A A A A G G G G A A A A A A A A
21 chr21_17436529 0 17436529 C C C C C C C C C C C C C C C C T T C C
21 chr21_17438810 0 17438810 A A A A A A A A G G G G A A A A A A A A
21 chr21_17441284 0 17441284 C C C C C C C T C C C C C C C C C C C C
21 chr21_17444169 0 17444169 A A G G A A A A A A A A A A A A A A A A
21 chr21_17444581 0 17444581 T T T T T T T T C C C C T T T T T T T T
21 chr21_17453887 0 17453887 T T T T T T T T C C C C T T T T T T T T
21 chr21_17457277 0 17457277 C C C C C C C C C C C C C T C C C C C C
21 chr21_17457376 0 17457376 T T C C C C T T C C C C T T T T T T T T
21 chr21_17470390 0 17470390 G G G G G G G G A A A A G G G G G G G G
21 chr21_17470736 0 17470736 C C G G G G C C G G G G G G G G G G C C
21 chr21_17480317 0 17480317 C C T T T T C C T T T T T T T T T T C C
21 chr21_17480525 0 17480525 A A A A A A A G A A A A A A A A A A A A
21 chr21_17481880 0 17481880 G G G G G G G G A G G G G G G G G G G G
21 chr21_17489130 0 17489130 G G G G G G G G G G A G G G G G G G G G
21 chr21_17491477 0 17491477 G G G G G G G G G G G G A G G G G G G G
21 chr21_17495564 0 17495564 T T T T T T T T T T T T T T G T T T T T
21 chr21_17500698 0 17500698 G G G G A G G G G G G G G G G G G G G G
21 chr21_17504167 0 17504167 C C C C C C C C C C C C C T C C C C C C
21 chr21_17505060 0 17505060 T T T T T T T T G G G G T T T T T T T T
21 chr21_17505330 0 17505330 T T T T C C T T T T T T T T T T T T T T
21 chr21_17510921 0 17510921 A A A A A A A A A A A A A G A A A A A A
21 chr21_17511712 0 17511712 T T T T T T T T T T T T C C T T T T T T
21 chr21_17514115 0 17514115 A A C C C C A A A A A A C C C C C C A A
21 chr21_17515556 0 17515556 T T T T C C T T T T T T T T T T T T T T
21 chr21_17516411 0 17516411 G G G G G G G G G G G G A G G G G G G G
21 chr21_17518687 0 17518687 C C C C C C C C T T T T C C C C C C C C
21 chr21_17520103 0 17520103 A A A A A A A A G G G G A A A A A A A A
21 chr21_17523184 0 17523184 C C C C A C C C C C C C C C C C C C C C
21 chr21_17524868 0 17524868 A A A A A A A A A A A G A A A A A A A A
21 chr21_17528768 0 17528768 C C C C C C C C C C C G C C C C C C C C
21 chr21_17536277 0 17536277 T T C C C C T T C C C C C C C C C C T T
21 chr21_17539719 0 17539719 C C C C C T C C C C C C C C C C C C C C
21 chr21_17542454 0 17542454 G G A G A G G G G G G G G G G G G G G G
21 chr21_17548975 0 17548975 A A A A A A A A C C C C A A A A A A A A
21 chr21_17549564 0 17549564 C C C C C C C C C C C C C C C C C T T T
21 chr21_17550038 0 17550038 T T T T T T T T T T T T T T T T A T T T
21 chr21_17554368 0 17554368 G G G G G G G G G G G G C G G G G G G G
21 chr21_17555968 0 17555968 T T T T T T T T T T T T C C T T T T T T
21 chr21_17563615 0 17563615 G G G G G G G G A A A A G G G G G G G G
21 chr21_17566569 0 17566569 C C C C C C C C C T C C C C C C C C C C
21 chr21_17566914 0 17566914 T T T T T T T T T T T T T T G G T T T T
21 chr21_17569546 0 17569546 G G A G G G G G G G G G G G G G G G G G
21 chr21_17572357 0 17572357 G G G G G G G G G G G G G G G G A A G G
21 chr21_17573223 0 17573223 C C C C C C C C C C C C C T C C C C C C
21 chr21_17575796 0 17575796 G G G G G G G G A A A A G G G G G G G G
21 chr21_17575799 0 17575799 C C C C C C C C C C C C C T C C C C C C
21 chr21_17580545 0 17580545 A A A A A A A A A A A A A A G G A A A A
21 chr21_17582047 0 17582047 A A A A A A A A G G G G A A A A A A A A
21 chr21_17582958 0 17582958 G G G G G G A G G G G G G G G G G G G G
21 chr21_17584524 0 17584524 A A A A A A A A A A A A A A A A A T A A
21 chr21_17585493 0 17585493 C C C C C C C T C C C C C C C C C C C C
21 chr21_17591958 0 17591958 A G G G G G G G G G G G G G G G G G A A
21 chr21_17592351 0 17592351 G G G G G G G G G G A G G G G G A G G G
21 chr21_17595771 0 17595771 T T T T T T T T T T C C T T T T T T T T
21 chr21_17598336 0 17598336 C T C C C C T T C C C C C T C C C C C C
21 chr21_17600104 0 17600104 C C C C C C C T C C C C C C C C C C C C
21 chr21_17610180 0 17610180 G G G G G G G G G G G G A G G G G G G G
21 chr21_17614226 0 17614226 C T T T T T C T T T T T T T T T T T C C
21 chr21_17630422 0 17630422 A A A A A A A A A A A A A A A A A G A A
21 chr21_17633157 0 17633157 A A C C C C C C C C C C C C C C C C A A
21 chr21_17638296 0 17638296 G G G G G G G G G G G G G G G G A G G G
21 chr21_17651232 0 17651232 C C C C C C C C A C C C C C C C C C C C
21 chr21_17664256 0 17664256 C C C C C C C C T T T T C C C C C C C C
21 chr21_17666159 0 17666159 G G G G G G G G G G G G A G G G G G G G
21 chr21_17673224 0 17673224 C C C C C C C C C C C C C T C C C C C C
21 chr21_17676797 0 17676797 T T T T T T T T T T T T T T T T G T T T
21 chr21_17679477 0 17679477 C C C C C C C C C T C T C C C C C C C C
21 chr21_17683640 0 17683640 G G G G G G G G G G G G A G G G G G G G
21 chr21_17684292 0 17684292 A A A A A A A A A G A G A A A A A A A A
21 chr21_17685032 0 17685032 C C C C C C C C C T C T C C C C C C C C
21 chr21_17689117 0 17689117 C C C C C C C C C C C C C T C C C C C C
21 chr21_17696919 0 17696919 C C T T T T C C T T T T T T T T T T C C
21 chr21_17698739 0 17698739 G G G G G G G G A A A A G G G G G G G G
21 chr21_17699514 0 17699514 A A A G A A A A G G G G A A A A A A A A
21 chr21_17703276 0 17703276 A A A A A A A A A G A G A A A A A A A A
21 chr21_17707488 0 17707488 G G G G G G G G A A A A G G G G G G G G
21 chr21_17707565 0 17707565 C C C C C C C C T T T T C C C C C C C C
21 chr21_17716640 0 17716640 A A A A A A A A A A A A A A G G A A A A
21 chr21_17721409 0 17721409 G G G G G G G G G G C G G G G G G G G G
21 chr21_17728214 0 17728214 C C A A A A C C C C C C C C C C C C C C
21 chr21_17744347 0 17744347 T T T T T T C C T T T T T T T T T T T T
21 chr21_17744955 0 17744955 T T C C C C T T C C C C C C C C C C T T
21 chr21_17753590 0 17753590 G G G G G G G G G G G G A A G G G G G G
21 chr21_17759629 0 17759629 T T G G G T T T T T T T T T T T T T T T
21 chr21_17766274 0 17766274 C C C C C C C C T T T T C C C C C C C C
21 chr21_17770011 0 17770011 C C C C C C C T C C C C C C C C C C C C
21 chr21_17770549 0 17770549 A A A A A A A A C C C C A A A A A A A A
21 chr21_17775287 0 17775287 C G C C C C C C C C C C C C C C C C G G
21 chr21_17780173 0 17780173 C C C C C T C C C C C C C C C C C C C C
21 chr21_17782569 0 17782569 C C C C C C C C C C C C C T C C C C C C
21 chr21_17788160 0 17788160 A A A A A A A A A A A A A G A A A A A A
21 chr21_17805941 0 17805941 C C C C C C C C C C C C C T C C C C C C
21 chr21_17806196 0 17806196 G G G G G G G G A A A A G G G G G G G G
21 chr21_17808426 0 17808426 G G G G G G G G G G G G A G G G G G G G
21 chr21_17811696 0 17811696 G G G G G G G G A A A A G G G G G G G G
21 chr21_17811760 0 17811760 C C C C C C C C C T C C C C C C C C C C
21 chr21_17813051 0 17813051 A T T T T T T T T T T T T T T T T T T T
21 chr21_17815622 0 17815622 C C C C C C C C C T C C C C C C C C C C
21 chr21_17817239 0 17817239 G G G G G G G G G G G G G T G G G G G G
21 chr21_17817404 0 17817404 A A G G A G A A A A A A A A A A A A A A
21 chr21_17821196 0 17821196 T T C C C C T T C C C C C C C C C C T T
21 chr21_17821237 0 17821237 G G G G G G G G G G G G G G G G A A G G
21 chr21_17821550 0 17821550 G G G G A G G G G G G G G G G G G G G G
21 chr21_17822119 0 17822119 C C C C C C C C C T C C C C C C C C C C
21 chr21_17830724 0 17830724 G G G G G G G G G G A G G G G G G G G G
21 chr21_17830825 0 17830825 G G G G G G G G G G G G G G G T G G G G
21 chr21_17837503 0 17837503 C C C C C C C C A A A A C C C C C C C C
21 chr21_17845543 0 17845543 C C C C C C C C T T T T C C C C C C C C
21 chr21_17857361 0 17857361 T T T T T T T T C C C C T T T T T T T T
21 chr21_17858733 0 17858733 T T T T T T A A T T T T T T T T T T T T
21 chr21_17858924 0 17858924 C G C C C C C C C C C C C C C C C C C C
21 chr21_17860465 0 17860465 T T T T T T T T C T C C T T T T T T T T
21 chr21_17864763 0 17864763 A A A A A A A A A G G G A A A A A A A A
21 chr21_17872534 0 17872534 C C C C C C C C C T C C C C C C C C C C
21 chr21_17873658 0 17873658 A A A A A G A A A A A A A A A A A A A A
21 chr21_17874439 0 17874439 G G G G G G G G A G G G G G G G G G G G
21 chr21_17887629 0 17887629 A A A A A A A A C C C C A A A A A A A A
21 chr21_17898231 0 17898231 T T T T T T T T C C C C T T T T T T T T
21 chr21_17902701 0 17902701 T T T T T T T T T T T T T T T T C C T T
21 chr21_17912882 0 17912882 C C C C C C C C T T T T C C C C C C C C
21 chr21_17919956 0 17919956 G G G G G G G G A A A A G G G G G G G G
21 chr21_17924553 0 17924553 G G G G G G G G G G G G A A G G G G G G
21 chr21_17926136 0 17926136 C C C C C C C C T T T T C C C C C C C C
21 chr21_17926684 0 17926684 T T A A A A T T A A A A A A A A A A T T
21 chr21_17937070 0 17937070 A A A A A A A A A G A G A A A A A A A A
21 chr21_17938563 0 17938563 T T T T C T T T T T T T T T T T T T T T
21 chr21_17941572 0 17941572 C C T T C C C C C C C C C C C C C C C C
21 chr21_17943022 0 17943022 C C C C C C T T C C C C C C C C C C C C
21 chr21_17948840 0 17948840 C C C T C C C C C C C C C C C C C C C C
21 chr21_17952649 0 17952649 G G A A A G G G G G G G G G G G G G G G
21 chr21_17962070 0 17962070 G G T T T T G G G G G G G G G G G G G G
21 chr21_17979800 0 17979800 T T T T T T T T T T T T T T T T A T T T
21 chr21_17999787 0 17999787 G G G G G G A G G G G G G G G G G G G G
21 chr21_18002605 0 18002605 A A A A A A A A A A A A A A A G A A A A
21 chr21_18005117 0 18005117 C C C C C C C C C C C C C C T T C C C C
21 chr21_18018051 0 18018051 A A A A A A A A T T T T A A A A A A A A
21 chr21_18026848 0 18026848 G G G G G G G G G G G G A G G G G G G G
21 chr21_18029915 0 18029915 C C C C C C C C T T T T C C C C C C C C
21 chr21_18053127 0 18053127 C C C C C C T T C C C C C C C C C C C C
21 chr21_18057757 0 18057757 A A G G G G A A A A A A A A A A A A A A
21 chr21_18075378 0 18075378 T T T T T T G T T T T T T T T T T T T T
21 chr21_18075532 0 18075532 G G G G G G G G C C C C G G G G G G G G
21 chr21_18084581 0 18084581 T T T T T T T T C C C C T T T T T T T T
21 chr21_18092799 0 18092799 C C C C C C A C C C C C C C C C C C C C
21 chr21_18095065 0 18095065 C C C C C C C C A A A A C C C C C C C C
21 chr21_18098732 0 18098732 G G C C C C C C C C C C C C C C C C G G
21 chr21_18099103 0 18099103 G G G G G G G G G G G G G G A G G G G G
21 chr21_18109182 0 18109182 G G G G G G G G G G G G G G A G G G G G
21 chr21_18110204 0 18110204 T T T T T T T T C C C C T T T T T T T T
21 chr21_18112203 0 18112203 G G G G G G G G A A A A G G G G G G G G
21 chr21_18128885 0 18128885 C C C C C C T T C C C C C C C C C C C C
21 chr21_18128989 0 18128989 A A A A A A A A A A A A A A A G A A A A
21 chr21_18135825 0 18135825 C C G G G G C C C C C C C C C C C C C C
21 chr21_18140024 0 18140024 C C C C C C C C T T T T C C C C C C C C
21 chr21_18149435 0 18149435 C C C C C C C C T T T T C C C C C C C C
21 chr21_18159576 0 18159576 G G G G G G G G G G G G A G G G G G G G
21 chr21_18167538 0 18167538 T T T T T T T T C C C C C T C C C C T T
21 chr21_18190556 0 18190556 G G G G G G G G C C C C G G G G G G G G
21 chr21_18191080 0 18191080 C C C C C C C C T T T T C C C C C C C C
21 chr21_18202138 0 18202138 C C C C C C C C G G G G C C C C C C C C
21 chr21_18204518 0 18204518 A A A A A A A A G G G G A A A A A A A A
21 chr21_18204821 0 18204821 A A A A A A A A T T T T A A A A A A A A
21 chr21_18204913 0 18204913 C C T T C T C C C C C C C C C C C C C C
21 chr21_18206310 0 18206310 G G G G G G G G G G A G G G G G G G G G
21 chr21_18211520 0 18211520 T T T T T T T T T T T T A T T T T T T T
21 chr21_18220790 0 18220790 A A A A A A A A A A A A A A A A G G A A
21 chr21_18220963 0 18220963 C C A A C C C C A A A A A A A A A A C C
21 chr21_18224992 0 18224992 G G G G G G G G A A A A G G G G G G G G
21 chr21_18229038 0 18229038 G G G G G G G G G G G G G T G G G G G G
21 chr21_18233716 0 18233716 G G C C C C G G C C C C C C C C C C G G
21 chr21_18242520 0 18242520 G G G G G G G T G G G G G G G G G G G G
21 chr21_18246246 0 18246246 T T T T T T T T T T T T C T T T T T T T
21 chr21_18246444 0 18246444 C C C C C C C C C T T T C C C C C C C C
21 chr21_18247977 0 18247977 G G G G G G G G C G C G G G G G G G G G
21 chr21_18248943 0 18248943 A A A A A A A A A A A A A A A A A G A A
21 chr21_18252280 0 18252280 C C C C C C C C C C C C C T C C C C C C
21 chr21_18253392 0 18253392 A A C C C C A A C C C C A A A A A A A A
21 chr21_18253820 0 18253820 C C C C C G C C C C C C C C C C C C C C
21 chr21_18263369 0 18263369 T T T T T T T T G G G G T T T T T T T T
21 chr21_18267424 0 18267424 T T T T T T T T T T T T T T C T T T T T
21 chr21_18277286 0 18277286 C C C C C C C C C C C C C T C C T T C C
21 chr21_18277767 0 18277767 T T T T T T T T T T T T C T C C T T T T
21 chr21_18294518 0 18294518 T T T T T T T T C C C C T T T T T T T T
21 chr21_18294698 0 18294698 T T T T T T T T C C C C T T T T T T T T
21 chr21_18297016 0 18297016 G G G G G G G G G G G G A A A A A A G G
21 chr21_18311876 0 18311876 T T T T T T T T A A A A T T T T T T T T
21 chr21_18312123 0 18312123 G G G G G G G G A A A A G G G G G G G G
21 chr21_18312463 0 18312463 A A T T T T A T T T T T T T T T T T A A
21 chr21_18314956 0 18314956 A A A A A A A A G G G G A A A A A A A A
21 chr21_18329381 0 18329381 G G G G G G G G C C C C G G G G G G G G
21 chr21_18334071 0 18334071 G G G G G G G G A A A A G G G G G G G G
21 chr21_18336101 0 18336101 T T T T T T T T T T T T T T T T C C T T
21 chr21_18337884 0 18337884 C C C C C T C C C C C C C C C C C C C C
21 chr21_18339464 0 18339464 G G G G G G A G G G G G G G G G G G G G
21 chr21_18341994 0 18341994 C C C C C C C C C T C C C C C C C C C C
21 chr21_18343005 0 18343005 G G G G G G G G G G G G G G A A G G G G
21 chr21_18349517 0 18349517 C C C C C C C C T T T T C C C C C C C C
21 chr21_18356706 0 18356706 T T G G G G G G G G G G G G G G G G T T
21 chr21_18359649 0 18359649 C C T T T T T T T T T T T T T T T T C C
21 chr21_18361030 0 18361030 C C T T T T C C C C C C C C C C C C C C
21 chr21_18364933 0 18364933 T T T T T T T T T T T T C C T T T T T T
21 chr21_18367219 0 18367219 G G G G G G G G G G G G G G A A G G G G
21 chr21_18368901 0 18368901 A A A A A A A A G G G G A A A A A A A A
21 chr21_18373708 0 18373708 G G G G G G G G G G G G A G G G G G G G
21 chr21_18374338 0 18374338 G G G G G G G G G G G G G G G G A A G G
21 chr21_18375074 0 18375074 G G G G G G G G G G G G G G G G A A G G
21 chr21_18375910 0 18375910 T T T T T T T T C C C C T T T T T T T T
21 chr21_18381278 0 18381278 A A A A A A A A A A A A A A A A G G A A
21 chr21_18382129 0 18382129 C C C C C T C C C C C C C C C C C C C C
21 chr21_18386950 0 18386950 G G G G G G G G A A A A G G G G G G G G
21 chr21_18387629 0 18387629 C C C C C C C C G G G G C C C C C C C C
21 chr21_18388775 0 18388775 G G G G G G G G G G G G G G A A G G G G
21 chr21_18391806 0 18391806 G G G G A G G G G G G G G G G G G G G G
21 chr21_18393240 0 18393240 A A A A A A A A A A A A A A A G A A A A
21 chr21_18395344 0 18395344 C C A A A A C C C C C C C C C C C C C C
21 chr21_18403108 0 18403108 C C C C C C C C C C C C C G C C C C C C
21 chr21_18415399 0 18415399 A A A A A A A A A A A A A G A A A A A A
21 chr21_18422247 0 18422247 C C A A A A C C C C C C C C C C C C C C
21 chr21_18450474 0 18450474 A A A A A A A A A A A A A G A A A A A A
21 chr21_18452743 0 18452743 C C T T T T C C C C C C C C C C C C C C
21 chr21_18466886 0 18466886 A A A A A A A A G G G G A A A A A A A A
21 chr21_18470357 0 18470357 G G C C C C G G G G G G G G G G G G G G
21 chr21_18479609 0 18479609 A A A A A G A A A A A A A A A A A A A A
21 chr21_18481839 0 18481839 A A C C C C A A C C C C C C C C C C A A
21 chr21_18483407 0 18483407 G G G G G G G G G G G G G G G G C C G G
21 chr21_18486746 0 18486746 T T T T T T T T T T T T T T T T G G T T
21 chr21_18492430 0 18492430 C C C T C C C C C C C C C C C C C C C C
21 chr21_18493198 0 18493198 T T T T T T T T T T T T T T C C T T T T
21 chr21_18506143 0 18506143 G G T T T T G G T T T T T T T T T T G G
21 chr21_18509182 0 18509182 G G G G G G G G T T T T G G G G G G G G
21 chr21_18513549 0 18513549 C C C C C C C C C C C C C C C C T T C C
21 chr21_18514320 0 18514320 C C C C C T C C C C C C C C C C C C C C
21 chr21_18530503 0 18530503 C C A A C C C C C C C C C C C C C C C C
21 chr21_18548830 0 18548830 C C C C C C C C C C C C C C C C T T C C
21 chr21_18565642 0 18565642 G G G G G G G G A A A A G G G G G G G G
21 chr21_18574035 0 18574035 C C C C C C C C C C C C T T C C C C C C
21 chr21_18577290 0 18577290 C C T T C T C C C C C C C C C C C C C C
21 chr21_18584417 0 18584417 C C C C C C C C C C C C C C T T C C C C
21 chr21_18605801 0 18605801 C C C C C G C C C C C C C C C C C C C C
21 chr21_18615236 0 18615236 A A A A A A G G A A A A A A A A A A A A
21 chr21_18617205 0 18617205 C C C C C C C C A A A A C C C C C C C C
21 chr21_18636271 0 18636271 T T T T T T T T C C C C T T T T T T T T
21 chr21_18645600 0 18645600 A A A A A A A A G G G G A A A A A A A A
21 chr21_18647800 0 18647800 C C C C C C C C T T T T C C C C C C C C
21 chr21_18649364 0 18649364 C C C C C C C C C C C C C C C C C T C C
21 chr21_18650344 0 18650344 A C C C C C C C C C C C C C C C C C C C
21 chr21_18653486 0 18653486 G G G G G G G G G G G G A G G G G G G G
21 chr21_18663450 0 18663450 A G A A A A A A A A A A A A A A A A A A
21 chr21_18664443 0 18664443 C C A A A A C C A A A A A A A A A A C C
21 chr21_18668396 0 18668396 G G G G G G G G T T T T G G G G G G G G
21 chr21_18672006 0 18672006 C C C C C C C C C C C C C C C C C T C C
21 chr21_18694554 0 18694554 C C T T C T C C C C C C C C C C C C C C
21 chr21_18706053 0 18706053 A A A A A A A A A A A A A A T T A A A A
21 chr21_18706245 0 18706245 T T T T T T T T T T T T G G T T T T T T
21 chr21_18712254 0 18712254 C C C C C T C C C C C C C C C C C C C C
21 chr21_18713531 0 18713531 T T T T T T T T T T C T T T T T T T T T
21 chr21_18714061 0 18714061 C C C T C C C C C C C C C C C C C C C C
21 chr21_18717250 0 18717250 G G G G A G G G G G G G G G G G G G G G
21 chr21_18720042 0 18720042 G G G G G G G G G G G G C G G G G G G G
21 chr21_18720471 0 18720471 A A A A A A A A A A A A T T A A A A A A
21 chr21_18723674 0 18723674 A A A A A A A A A A A A C C A A A A A A
21 chr21_18725071 0 18725071 G G G G G G G G A A A A G G G G G G G G
21 chr21_18728009 0 18728009 G G G G G G G G T T T T G G G G G G G G
21 chr21_18733666 0 18733666 T T T T T T T T T T T T T T C T T T T T
21 chr21_18740496 0 18740496 C C C C C C C C A A A A C C C C C C C C
21 chr21_18740895 0 18740895 A A A A A A A A A A A A A A A A A G A A
21 chr21_18746288 0 18746288 C C C C C C C C C C C C C G C C C C C C
21 chr21_18746974 0 18746974 T T T T T T T T A A A A T T T T T T T T
21 chr21_18750834 0 18750834 C C C C C C C C C C C C C C C T C C C C
21 chr21_18753860 0 18753860 G G A G G G G G G G G G G G G G A A G G
21 chr21_18763669 0 18763669 G G G G G G G G A G G G G G G G G G G G
21 chr21_18782399 0 18782399 C C C C C C C C T T T T C C C C C C C C
21 chr21_18783767 0 18783767 G G G G A G G G G G G G G G G G G G G G
21 chr21_18785892 0 18785892 G G G G G G G G G G G G A G G G G G G G
21 chr21_18787090 0 18787090 A T T T T T T T T T T T T T T T T T T T
21 chr21_18795995 0 18795995 T T T T T T T T T T T T C C T T T T T T
21 chr21_18804114 0 18804114 G G G G G G G G G G G G G G G G A G G G
21 chr21_18809481 0 18809481 C C C C C C T T C C C C C C C C C C C C
21 chr21_18816731 0 18816731 C T T T T T T T T T T T T T T T T T T T
21 chr21_18817799 0 18817799 G G G G A G G G G G G G G G G G G G G G
21 chr21_18822685 0 18822685 T T T T T T T T C C C C T T T T T T T T
21 chr21_18826554 0 18826554 C T T T T T T T T T T T T T T T T T T T
21 chr21_18837601 0 18837601 T T T T T T T T T T T T T T T T C T T T
21 chr21_18843599 0 18843599 A A A A A A A A C C C C A A A A A A A A
21 chr21_18849680 0 18849680 T T T T T T T T T T T T C T T T T T T T
21 chr21_18853696 0 18853696 G G G G G T G G G G G G G G G G G G G G
21 chr21_18854624 0 18854624 G G G G A G G G G G G G G G G G G G G G
21 chr21_18855804 0 18855804 C C T T C C C C C C C C C C C C C C C C
21 chr21_18857236 0 18857236 A A A A A A A A A A A A A A A A A G A A
21 chr21_18858441 0 18858441 T T T T T T T T A A A A A A A A A A T T
21 chr21_18870799 0 18870799 C C C C C C C C C C C C C C T T T T C C
21 chr21_18872906 0 18872906 T T C C C T T T T T T T T T T T T T T T
21 chr21_18875480 0 18875480 C C C C C C C C G G G G C C C C C C C C
21 chr21_18877154 0 18877154 G G G G G G G G T T T T G G G G G G G G
21 chr21_18891169 0 18891169 C C C C C C C C T T T T C C C C C C C C
21 chr21_18902698 0 18902698 A A G G G G A A G G G G G G G G G G A A
21 chr21_18905376 0 18905376 C C C C C C C C G G G G C C C C C C C C
21 chr21_18913495 0 18913495 T T T T T T T T G G G G T T T T T T T T
21 chr21_18921377 0 18921377 G G G G G G G G G G G G A G G G G G G G
21 chr21_18923891 0 18923891 C C C C C C C C C C C C C T C C C C C C
21 chr21_18933493 0 18933493 G G G G G G G G T T T T G G G G G G G G
21 chr21_18949030 0 18949030 C C C C C C C C C C C C T T C C C C C C
21 chr21_18949574 0 18949574 A A A A A A A A G G G G A A A A A A A A
21 chr21_18955583 0 18955583 G G G G G G G G A A A A G G G G G G G G
21 chr21_18957589 0 18957589 G G G G G G G G G G A G G G G G G G G G
21 chr21_18960798 0 18960798 T T T T T T G T T T T T T T T T T T T T
21 chr21_18963380 0 18963380 A A A A A G A A A A A A A A A A A A A A
21 chr21_18965080 0 18965080 C C C C C C C C C C C C C T C C C C C C
21 chr21_18972604 0 18972604 C C C C C C C C T T T T C C C C C C C C
21 chr21_18982865 0 18982865 C C C C C C C C T T T T C C C C C C C C
21 chr21_18986790 0 18986790 C C C C C C C C T T T T C C C C C C C C
21 chr21_18989979 0 18989979 C C C C C C T T C C C C C C C C C C C C
21 chr21_19025941 0 19025941 G G C C C C G G G G G G G G G G G G G G
21 chr21_19027642 0 19027642 G G G G G G G G G G G G G G A A G G G G
21 chr21_19031465 0 19031465 G G A A G G G G G G G G G G G G G G G G
21 chr21_19034039 0 19034039 A A A A A A A A C C C C A A A A A A A A
21 chr21_19034553 0 19034553 T T T T T T T T A A A A T T T T T T T T
21 chr21_19040650 0 19040650 G G G G G G G G G G G G G G G G G T G G
21 chr21_19051385 0 19051385 C C C C C C C C C C C C T T C C C C C C
21 chr21_19055703 0 19055703 T T T T T T T T C C C C T T T T T T T T
21 chr21_19056872 0 19056872 C C C C C C C C C C C C C C C C C T C C
21 chr21_19057830 0 19057830 A A A A A A A A A A A A A A A A A G A A
21 chr21_19058166 0 19058166 A A A A A A A A A A A A A A A A A C A A
21 chr21_19063419 0 19063419 A A A A A G A A A A A A A A A A A A A A
21 chr21_19064148 0 19064148 A A A A A A A A A A A A A G A A A A A A
21 chr21_19068411 0 19068411 A A G G G G A A G G G G G G G G G G A A
21 chr21_19075062 0 19075062 C C C C C C C C C C C C C T C C C C C C
21 chr21_19079720 0 19079720 G G A A A G G G G G G G G G G G G G G G
21 chr21_19081263 0 19081263 A A A A A A A A A A A A A A A G A A A A
21 chr21_19083532 0 19083532 T T T T T T T T G G G G T T T T T T T T
21 chr21_19100998 0 19100998 G G G G G G G G G G G G G G C C G G G G
21 chr21_19104482 0 19104482 A A A A A A A A A A A A A A A A G G A A
21 chr21_19108723 0 19108723 C C C C C C C C C C C C C T C C C C C C
21 chr21_19112349 0 19112349 T T C C C T T T T T T T T T T T T T T T
21 chr21_19114996 0 19114996 T T T T G T T T T T T T T T T T T T T T
21 chr21_19122397 0 19122397 T T T T T T T T C C C C T T T T T T T T
21 chr21_19129971 0 19129971 T T T T T T T T T T T T T T G G T T T T
21 chr21_19131355 0 19131355 A A A A A A A A A T T T A A A A A A A A
21 chr21_19131720 0 19131720 T T C C C C T T T T T T T T T T T T T T
21 chr21_19136240 0 19136240 G G G G G G G G A A A A G G G G G G G G
21 chr21_19140764 0 19140764 C C C C C C C C C C C C C C C C G G C C
21 chr21_19142943 0 19142943 A A A A A A A A A A A T A A A A A A A A
21 chr21_19146027 0 19146027 A A A G A A A A A A A A A A A A A A A A
21 chr21_19153306 0 19153306 T T T T T T T T A A A A T T T T T T T T
21 chr21_19153458 0 19153458 A A A A A A A A G G G G A A A A A A A A
21 chr21_19154302 0 19154302 A A A A A A A A A A A A A A A T A A A A
21 chr21_19155919 0 19155919 G G G G G G G G G G G G G G G G A A G G
21 chr21_19159247 0 19159247 C C C C C C C C T T T T C C C C C C C C
21 chr21_19161173 0 19161173 A A G G A A A A A A A A A A A A A A A A
21 chr21_19168289 0 19168289 G G G G G G G G A A A A G G G G G G G G
21 chr21_19183648 0 19183648 C C C C C C C C C C C C C C C C T T C C
21 chr21_19189126 0 19189126 G G A G G G G G G G G G G G G G G G G G
21 chr21_19190403 0 19190403 T T T T T T T T G G G G T T T T T T T T
21 chr21_19197688 0 19197688 A A A A A A A A G G G G A A A A A A A A
21 chr21_19199798 0 19199798 C C G G G G C C G G G G G G G G G G C C
21 chr21_19206101 0 19206101 C C C C C C C C T T T T C C C C C C C C
21 chr21_19206195 0 19206195 T T T T T T T T T T T T T T C C T T T T
21 chr21_19211160 0 19211160 T T T T C T T T T T T T T T T T T T T T
21 chr21_19213616 0 19213616 G G G T G G G G G G G G G G G G G G G G
21 chr21_19217392 0 19217392 A G G G G G G G G G G G G G G G G G A A
21 chr21_19219135 0 19219135 T T T T C T T T T T T T T T T T T T T T
21 chr21_19220963 0 19220963 G G G G G G G G G G G G G T G G G G G G
21 chr21_19224243 0 19224243 T T C C C C T T T T T T T T T T T T T T
21 chr21_19232870 0 19232870 C C C C C C C C T T T T C C C C C C C C
21 chr21_19238754 0 19238754 A A G G A A A A A A A A A A A A A A A A
21 chr21_19249550 0 19249550 T T T T T T T T G T T T T T T T T T T T
21 chr21_19252610 0 19252610 A A A A A A A A G G G G A A A A A A A A
21 chr21_19254739 0 19254739 A A A A A A A A A A A A A G A A A A A A
21 chr21_19255539 0 19255539 G G G G G G G G G G G G G G G G A G G G
21 chr21_19260714 0 19260714 C C T T T T C C T T T T T T T T T T C C
21 chr21_19268523 0 19268523 C C C C C C C C A A A A C C C C C C C C
21 chr21_19279600 0 19279600 A A A A A A A A A A A A A A A G A A A A
21 chr21_19281123 0 19281123 G G G G G G G G G G G G G T G G G G G G
21 chr21_19286794 0 19286794 A A A A A A A A A A A A A A A C A A A A
21 chr21_19296242 0 19296242 T T T T T T T T T T T T T T C C T T T T
21 chr21_19305030 0 19305030 T T C C C C T T T T T T T T T T T T T T
21 chr21_19306245 0 19306245 A A A A A A A A G G G G A A A A A A A A
21 chr21_19308251 0 19308251 G G G G G G G G C G G G G G G G G G G G
21 chr21_19319632 0 19319632 T T T T T T T T T T T T T T T T C T T T
21 chr21_19329224 0 19329224 A A A A A A A A G G G G A A A A A A A A
21 chr21_19339745 0 19339745 A A A A A A A A A A A A A A A T A A A A
21 chr21_19340609 0 19340609 G G G G G G G G G G G G G G A G G G G G
21 chr21_19341712 0 19341712 T T T T T T T T C C C C T T T T T T T T
21 chr21_19346668 0 19346668 A G G G G G A G G G G G G G G G G G A A
21 chr21_19348588 0 19348588 G G G G C C G G G G G G G G G G G G G G
21 chr21_19348959 0 19348959 G G G G G G G G G G A G G G G G G G G G
21 chr21_19355435 0 19355435 A A G G G G A A A A A A A A A A A A A A
21 chr21_19356296 0 19356296 T T A T T T T T T T T T T T T T T T T T
21 chr21_19382782 0 19382782 A A A G A A A A A A A A A A A A A A A A
21 chr21_19391104 0 19391104 G G G G G G G G A G A G G G G G G G G G
21 chr21_19396971 0 19396971 C C C C C C C C A A A A C C C C C C C C
21 chr21_19400798 0 19400798 G G G G A A G G G G G G G G G G G G G G
21 chr21_19401334 0 19401334 A G A A A A A A A A A A A A A A A A A A
21 chr21_19407196 0 19407196 A T T T T T T T T T T T T T T T T T T T
21 chr21_19415444 0 19415444 A A A A A A A A A A A A A A A A C C A A
21 chr21_19415641 0 19415641 C C C C C C C C C C C T C C C C C C C C
21 chr21_19417085 0 19417085 A A A A A A A A A A A G A A A A A A A A
21 chr21_19418681 0 19418681 A A A A A A A A A A A A A G A A A A A A
21 chr21_19419170 0 19419170 C C C T C T C C T T T T T T T T T T C C
21 chr21_19423686 0 19423686 A A A A A A A A G G G G A A A A A A A A
21 chr21_19424891 0 19424891 C C C C C T C C C C C C C C C C C C C C
21 chr21_19431241 0 19431241 C C C C C C C C C C C C A C C C C C C C
21 chr21_19435429 0 19435429 G T G G G G G T G G G G G G G G G G G G
21 chr21_19437181 0 19437181 A A A A A A A A A A A A C C A A A A A A
21 chr21_19440684 0 19440684 G G A A G G G G G G G G G G G G G G G G
21 chr21_19443652 0 19443652 A A G G A G A A A A A A A A A A A A A A
21 chr21_19443973 0 19443973 T T T T T T T T C C C C T T T T T T T T
21 chr21_19445097 0 19445097 A A G G G G G G G G G G G G G G G G G G
21 chr21_19447508 0 19447508 C C C C C C C C T T T T C C C C C C C C
21 chr21_19452209 0 19452209 C C C C C C C C A A A A C C C C C C C C
21 chr21_19458742 0 19458742 C C C C C C C C A A A A C C C C C C C C
21 chr21_19459911 0 19459911 T T T T T T T T T T T T T T A T T T T T
21 chr21_19465292 0 19465292 A A A A A A A A A A A A G G A A A A A A
21 chr21_19466626 0 19466626 T T T T T T T T T T T T G T T T T T T T
21 chr21_19467588 0 19467588 G G G G G G G G T T T T G G G G G G G G
21 chr21_19469406 0 19469406 C C T T T T C T T T T T T T T T T T T T
21 chr21_19470520 0 19470520 T T C C T T T T T T T T T T T T T T T T
21 chr21_19472435 0 19472435 C C A A C C C C C C C C C C C C C C C C
21 chr21_19472538 0 19472538 A A C C A A A A A A A A A A A A A A A A
21 chr21_19478027 0 19478027 A A A A A A A A A A A A A C A A A A A A
21 chr21_19479762 0 19479762 G G G G G G G G G G A G G G G G G G G G
21 chr21_19490655 0 19490655 C C C C C C C C A A A A C C C C C C C C
21 chr21_19491657 0 19491657 G G G G G G G G G G G G G G A G G G G G
21 chr21_19492097 0 19492097 C C C C C C C C T T T T C C C C C C C C
21 chr21_19494063 0 19494063 G G G G G G G G T T T T G G G G G G G G
21 chr21_19499645 0 19499645 T T T T T T A T T T T T T T T T T T A A
21 chr21_19501157 0 19501157 C C C C C C C C C T C C C C C C C C C C
21 chr21_19510986 0 19510986 G G G G G G G G A G G G G G G G G G G G
21 chr21_19510994 0 19510994 G G G G G G G G G G G G A G G G G G G G
21 chr21_19516499 0 19516499 G G C C C G G G C C C C C C C C C C G G
21 chr21_19517186 0 19517186 T T T T T T T T T T T T T T A T T T T T
21 chr21_19521150 0 19521150 C C C C C C C C T T T T C C C C C C C C
21 chr21_19522274 0 19522274 A G A A A A A G A A A A A A A A A A A A
21 chr21_19525640 0 19525640 A A A A A A A A G G G G A A A A A A A A
21 chr21_19536612 0 19536612 C C C C C T C C C C C C C C C C C C C C
21 chr21_19537620 0 19537620 G G G G G G G G A A A A G G G G G G G G
21 chr21_19537899 0 19537899 A A A A A A A A G G G G A A A A A A A A
21 chr21_19541514 0 19541514 G G G G G G G G A A A A G G G G G G G G
21 chr21_19543250 0 19543250 C C T T C T C C C C C C C C C C C C C C
21 chr21_19548618 0 19548618 C C C C C C C C C T C T C C C C C C C C
21 chr21_19550304 0 19550304 A A G G G G A A A A A A G G G G G G A A
21 chr21_19561914 0 19561914 C C C C C G C C C C C C C C C C C C C C
21 chr21_19572129 0 19572129 C C C T T T C C C C C C C C C C C C C C
21 chr21_19579023 0 19579023 G G G G G G G G A A A A G G G G G G G G
21 chr21_19582260 0 19582260 A A A A A A A A A A A A A A G G A A A A
21 chr21_19597876 0 19597876 A A A A A A A A A A A G A A A A A A A A
21 chr21_19599057 0 19599057 T T T T T T T T G G G G T T T T T T T T
21 chr21_19599121 0 19599121 A A A A A A A A G G G G A A A A A A A A
21 chr21_19600752 0 19600752 T T T T T T T T T T T T T T C T T T T T
21 chr21_19602688 0 19602688 A A A A A A A A A A A A A C A A A A A A
21 chr21_19612064 0 19612064 A A G G A A A A A A A A A A A A A A A A
21 chr21_19613981 0 19613981 C C C C C C C C T T T T C C C C C C C C
21 chr21_19616075 0 19616075 A A A A A A A A G G A G A A A A A A A A
21 chr21_19617357 0 19617357 A A G G A G A A A A A A A A A A A A A A
21 chr21_19624060 0 19624060 G G G G G G G G G G G G A A G G G G G G
21 chr21_19628279 0 19628279 T T T T T T T T C C C C T T T T T T T T
21 chr21_19629759 0 19629759 A A A A A A A G A A A A A A A A A A A A
21 chr21_19647843 0 19647843 C C C C C C C C T T T T C C C C C C C C
21 chr21_19658764 0 19658764 T T T T T T T T T T T T T T G T T T T T
21 chr21_19670099 0 19670099 G G A A A A A A A A A A A A A A A A A A
21 chr21_19670104 0 19670104 G G G G G G G G G G G G G G T T G G G G
21 chr21_19675716 0 19675716 T T T T T T T T C C C C T T T T T T T T
21 chr21_19675783 0 19675783 G G G G G G G G G G G G G G A A G G G G
21 chr21_19676270 0 19676270 C C C C C C C C A A A A C C C C C C C C
21 chr21_19679195 0 19679195 A A A A A A A A G G G G A A A A A A A A
21 chr21_19679808 0 19679808 C C C C C T C C C C C C C C C C C C T T
21 chr21_19684066 0 19684066 G G C C C C C C C C C C C C C C C C C C
21 chr21_19685025 0 19685025 G G G G G G G G A A A A G G G G G G G G
21 chr21_19701399 0 19701399 G G C C C C C C C C C C C C C C C C G G
21 chr21_19701643 0 19701643 C C C C C C C C T T T T C C C C C C C C
21 chr21_19713372 0 19713372 T T T T T T T T C T C T T T T T T T T T
21 chr21_19719822 0 19719822 C C C C C C C C C C T T C C C C C C C C
21 chr21_19720994 0 19720994 C C A A A A A A A A A A A A A A A A A A
21 chr21_19735118 0 19735118 T T T T T T T T T T T T G T T T T T T T
21 chr21_19741065 0 19741065 T T T T T T T T T T T T A T T T T T T T
21 chr21_19747713 0 19747713 A A A A A A A A A A A A A A A A T T A A
21 chr21_19748049 0 19748049 C C T T C C C C C C C C C C C C C C C C
21 chr21_19754653 0 19754653 T T T T T T T T C T T T T T T T T T T T
21 chr21_19757933 0 19757933 C C C C C C C C C C C C C C C G C C C C
21 chr21_19761953 0 19761953 G G G G G G G G G G G G A G G G G G G G
21 chr21_19766312 0 19766312 C T T T T T T T T T T T T T T T T T T T
21 chr21_19766565 0 19766565 T T T T T T T T T T T T T T T T A A T T
21 chr21_19774116 0 19774116 G G G G G G G G G G G G A G G G G G G G
21 chr21_19782258 0 19782258 C C C C C C C C T T T T C C C C C C C C
21 chr21_19784217 0 19784217 T T T T T T T T C C C C T T T T T T T T
21 chr21_19786815 0 19786815 G G G G G G G G G G G G A G G G G G G G
21 chr21_19796988 0 19796988 G G G G G G G G G G G G A G G G G G G G
21 chr21_19797800 0 19797800 A A A A A A A A G G G G A A A A A A A A
21 chr21_19812407 0 19812407 A A A A A A A A G G G G A A A A G G A A
21 chr21_19821048 0 19821048 C C T T C C C C C C C C C C C C C C C C
21 chr21_19824138 0 19824138 C C C C C C C C A A A A C C C C C C C C
21 chr21_19827956 0 19827956 G G C C C C G G G G G G G G G G G G G G
21 chr21_19827963 0 19827963 G G G G G G G G A A A A G G G G G G G G
21 chr21_19842649 0 19842649 G G G G G G G G A A A G G G G G G G G G
21 chr21_19846966 0 19846966 T T T T T T T T T T T T C T T T T T T T
21 chr21_19852359 0 19852359 A A A A A A A A A A A A C C A A A A A A
21 chr21_19860653 0 19860653 C C C C C C C T C C C C C C C C C C C C
21 chr21_19876249 0 19876249 T T T T T T T T C T T T T T T T T T T T
21 chr21_19882351 0 19882351 G G G G G G G G C C C C G G G G G G G G
21 chr21_19890562 0 19890562 C C T T T T T T T T T T T T T T T T C C
21 chr21_19891567 0 19891567 G G G G G G G G G G G G G G G G A G G G
21 chr21_19893551 0 19893551 C C C C C C C C A A A A C C C C C C C C
21 chr21_19903955 0 19903955 T T T T T T T T C C C C T T T T T T T T
21 chr21_19910219 0 19910219 A A A A A A A A A A A A A A G G A A A A
21 chr21_19915229 0 19915229 A A A A A A A A A A A C A A A A A A A A
21 chr21_19918679 0 19918679 G G G G G G G G G G G G T T G G G G G G
21 chr21_19921739 0 19921739 A A A A A A A A A A A A A A A G A A A A
21 chr21_19922835 0 19922835 G G G G A G G G A A A A G G G G G G G G
21 chr21_19926511 0 19926511 G G G G G G A A G G G G G G G G G G G G
21 chr21_19927584 0 19927584 C C C C A C C C C C C C C C C C C C C C
21 chr21_19928072 0 19928072 G G T T G G G G G G G G G G G G G G G G
21 chr21_19929227 0 19929227 T T T T T T T T C C C C T T T T T T T T
21 chr21_19945042 0 19945042 A A A A A G A A A A A A G G G G G G A A
21 chr21_19949445 0 19949445 G G G G A G G G G G G G G G G G G G G G
21 chr21_19949997 0 19949997 G G G G G G G G G G G G A G G G G G G G
21 chr21_19953668 0 19953668 C C C C C C C C C C C C C T C C C C C C
21 chr21_19953697 0 19953697 C C C C C C C C C C C C C C C T C C C C
21 chr21_19961572 0 19961572 C C C C C C T T C C C C C C T T T T C C
21 chr21_19963827 0 19963827 C C A A A A C C C C C C C C C C C C C C
21 chr21_19964283 0 19964283 G G A A A A G G G G G G G G G G G G G G
21 chr21_19966718 0 19966718 G G G G G G G G A G G G G G G G G G G G
21 chr21_19971619 0 19971619 G G G G C G G G G G G G G G G G G G G G
21 chr21_19979513 0 19979513 A A A A A A A A G G G G A A A A A A A A
21 chr21_19981773 0 19981773 T T T T T T T T T T T T T T T T C C T T
21 chr21_19982967 0 19982967 C C C C C C C C C C C C C C C C T T C C
21 chr21_19986651 0 19986651 G G G G A A G G G G G G G G G G G G G G
21 chr21_20000690 0 20000690 G G G G G G G G G G G G C G G G G G G G
21 chr21_20005682 0 20005682 G G G G G G G G G G G G A G G G G G G G
21 chr21_20008113 0 20008113 T T T T T T T T T T T T C C T T T T T T
21 chr21_20012520 0 20012520 C C C C C C C C G G G G G G G G G G C C
21 chr21_20014345 0 20014345 C C C C C C C C G G G G C C C C C C C C
21 chr21_20022266 0 20022266 G G G G G G G G A A A A G G G G G G G G
21 chr21_20025955 0 20025955 A A A A A A A A A G A A A A A A A A A A
21 chr21_20029614 0 20029614 A A A A A C A A A A A A A A A A A A A A
21 chr21_20030377 0 20030377 A A A A A A T T A A A A A A A A A A A A
21 chr21_20032303 0 20032303 A A A A A A A G A A A A A A A A A A A A
21 chr21_20038470 0 20038470 G G G G G G G G A A A A G G G G G G G G
21 chr21_20039980 0 20039980 C C C C C C C C C C C C A C C C C C C C
21 chr21_20047380 0 20047380 A A A A A A G G A A A A A A A A A A A A
21 chr21_20065414 0 20065414 G G G G G G G G G T G G G G G G G G G G
21 chr21_20073458 0 20073458 C C C C C C C C T T T T C C C C C C C C
21 chr21_20079360 0 20079360 A A A A A A A A A A A A A G A A A A A A
21 chr21_20086803 0 20086803 T T C C T T T T T T T T T T T T T T T T
21 chr21_20087406 0 20087406 A A G G G G A A G G G G G G G G G G A A
21 chr21_20094284 0 20094284 G G G G G G G G G G G G G G G G A A G G
21 chr21_20094500 0 20094500 C C C C C C C C T T T T C C C C C C C C
21 chr21_20094558 0 20094558 T T T T T T T T T T T T T T T T A T T T
21 chr21_20097823 0 20097823 C C C C C T C C C C C C C C C C C C C C
21 chr21_20106045 0 20106045 C C C T C C C C C C C C C C C C C C C C
21 chr21_20111080 0 20111080 G G G G G G G G G G A G G G G G G G G G
21 chr21_20113053 0 20113053 C C C C C C C C C C C C C C C C T T C C
21 chr21_20116073 0 20116073 A A A A A A A A A G A A A A A A A A A A
21 chr21_20126955 0 20126955 A A A A A A A A A A A A G G G G G G A A
21 chr21_20126995 0 20126995 T T T T T T T T T T T T C C C C C C T T
21 chr21_20128046 0 20128046 T T T T T T T T T T T T T T T T A T T T
21 chr21_20130419 0 20130419 G G G G G G G G G G G G C G G G G G G G
21 chr21_20135411 0 20135411 T T G G G G T T T T T T T T T T T T T T
21 chr21_20145627 0 20145627 A A A A A A A A T T T T A A A A A A A A
21 chr21_20148870 0 20148870 A A G G G G A A G G G G A G G G G G A A
21 chr21_20149142 0 20149142 G G G G G G G G G G G G G G A G G G G G
21 chr21_20159798 0 20159798 C C C C C C C C T T T T C C C C C C C C
21 chr21_20160987 0 20160987 C C C C C C C C C T C C C C C C C C C C
21 chr21_20171878 0 20171878 C C C C C C C C C C C C C C T T T T C C
21 chr21_20171984 0 20171984 A A G G G G A A A A A A A G G G G G A A
21 chr21_20179970 0 20179970 C C C C C C C C C C C C C T C C C C C C
21 chr21_20183637 0 20183637 C C C C C C C C C C C C C C T T C C C C
21 chr21_20183699 0 20183699 G G G G G G G G G G G G A G G G G G G G
21 chr21_20183843 0 20183843 A A A A A A A G A A A A A A A A A A A A
21 chr21_20189526 0 20189526 C C C C C C C C C C C C C C C T C C C C
21 chr21_20197307 0 20197307 C C T T T T T T T T T T T T T T T T T T
21 chr21_20202172 0 20202172 A A A A A A A A T T T T A A A A A A A A
21 chr21_20210026 0 20210026 T T T T T T T T T T T T T T T T C C T T
21 chr21_20216293 0 20216293 C C C C C C C C T T T T C C C C C C C C
21 chr21_20219133 0 20219133 A A A A A A A A G G G G A A A A A A A A
21 chr21_20227657 0 20227657 C C C C C C C C C C C C C C C C C T C C
21 chr21_20228469 0 20228469 G G A A A A A A A A A A A A A A A A A A
21 chr21_20230450 0 20230450 C C C C C C C C C C C C C C C T C C C C
21 chr21_20236302 0 20236302 G G G G G G G G A A A A G G G G G G G G
21 chr21_20236669 0 20236669 C C C C C C C C T T T T C C C C C C C C
21 chr21_20238721 0 20238721 G G G G G G G G G G G G G G A A G G G G
21 chr21_20245779 0 20245779 T T T T T T T T T T T T T T C C T T T T
21 chr21_20248030 0 20248030 T T C C T T T T T T T T T T T T T T T T
21 chr21_20248220 0 20248220 G G G G G G G G A A A A G G G G G G G G
21 chr21_20251068 0 20251068 G G G G G G G G A A A A G G G G G G G G
21 chr21_20275853 0 20275853 T T T T T T T T A A A A T T T T T T T T
21 chr21_20276237 0 20276237 C C T T T T C C C C C C C C C C C C C C
21 chr21_20278707 0 20278707 A A A A A A A A A A A A A A A A A G A A
21 chr21_20298668 0 20298668 G G G G G G G G C C C C G G G G G G G G
21 chr21_20300698 0 20300698 G T G G G G G G G G G G G G G G G G G G
21 chr21_20308321 0 20308321 C C C C C C C C A A A A C C C C C C C C
21 chr21_20309012 0 20309012 T T C C T T T T T T T T T T T T T T T T
21 chr21_20318928 0 20318928 C C C C C C C C C C C C C C C T C C C C
21 chr21_20324765 0 20324765 G G G G A G G G G G G G G G G G G G G G
21 chr21_20325496 0 20325496 A A A A A A A A A A A A C C A A A A A A
21 chr21_20328530 0 20328530 T T T T T T T T T T T T C C T T T T T T
21 chr21_20328834 0 20328834 T T T T T T T T T T T T T T G G T T T T
21 chr21_20330143 0 20330143 G G G G G G G G G G G G G G A G G G G G
21 chr21_20334379 0 20334379 A A A A A A A A T T T T A A A A A A A A
21 chr21_20336213 0 20336213 G G G G G G G G A A A A G G G G G G G G
21 chr21_20344715 0 20344715 A A A A A A A A C C C C A A A A A A A A
21 chr21_20348802 0 20348802 T T T T T T T T G G G G T T T T T T T T
21 chr21_20361951 0 20361951 T T T T T T T T T T T T G T T T T T T T
21 chr21_20363185 0 20363185 T T T T T T G G T T T T T T T T T T G G
21 chr21_20378344 0 20378344 T T T T A T T T T T T T T T T T T T T T
21 chr21_20380818 0 20380818 G G G G G G G G G G G G G G G G A G G G
21 chr21_20382512 0 20382512 C C C C T T C C C C C C C C C C C C C C
21 chr21_20386360 0 20386360 C C C C G G C C C C C C C C C C C C C C
21 chr21_20402609 0 20402609 A A A A A A A A A A A A A A C C A A A A
21 chr21_20413514 0 20413514 C C C C C C C C C C C C C C C C C T C C
21 chr21_20414740 0 20414740 G G G G G G G G G G G G G G A A G G G G
21 chr21_20422248 0 20422248 G G G G G G G G G G G G A G G G G G G G
21 chr21_20427898 0 20427898 T T T T T T T T T T T T T T T T C T T T
21 chr21_20430641 0 20430641 T T T T C T T T T T T T T T T T T T T T
21 chr21_20438930 0 20438930 C C C C C C C C C C C C C C C C T T C C
21 chr21_20440747 0 20440747 C C C C C C C C C C C C C C C C T T C C
21 chr21_20447979 0 20447979 G G G G G G G G G G G G A G G G G G G G
21 chr21_20456848 0 20456848 C C C C C C C C C C C C T T C C C C C C
21 chr21_20457371 0 20457371 A A A A A A A A G G G G A A A A A A A A
21 chr21_20459137 0 20459137 G G G G G G G G G G G G G G A A G G G G
21 chr21_20460222 0 20460222 C C A A C C C C A A A A A A A A C C C C
21 chr21_20472113 0 20472113 C C C C C C C C A A A A C C C C C C C C
21 chr21_20472347 0 20472347 G G A A G G G G G G G G G G G G G G G G
21 chr21_20472584 0 20472584 G G G G G G G G A A A G G G G G G G G G
21 chr21_20490237 0 20490237 C C C C C C C C C C C C C C T T T T C C
21 chr21_20491076 0 20491076 T T C C T T T T T T T T T T T T T T T T
21 chr21_20497892 0 20497892 A A A A A A A A A A A C A A A A A A A A
21 chr21_20501065 0 20501065 A A A A A A A A G G G G A A A A A A A A
21 chr21_20502868 0 20502868 T T G T T T T T T T T T T T T T T T T T
21 chr21_20509430 0 20509430 T T A T T T T T T T T T T T T T T T T T
21 chr21_20511439 0 20511439 A A A A A A A G A A A A A A A A A A A A
21 chr21_20513129 0 20513129 G G G G G G G G G G C G G G G G G G G G
21 chr21_20517823 0 20517823 C C C C C C C C C C C C T T C C C C C C
21 chr21_20522256 0 20522256 A A A A A A A A G G G G A A A A A G A A
21 chr21_20534184 0 20534184 A A A A A A A A A A A A T T A A A A A A
21 chr21_20540361 0 20540361 T T T T T T T T T T C T T T T T T T T T
21 chr21_20543775 0 20543775 T T T T T T T T T T T T T T C C C C T T
21 chr21_20547369 0 20547369 G G G G G G G G A A A A G G G G G G G G
21 chr21_20547905 0 20547905 G G A A A A G G A A A A A A A A A A G G
21 chr21_20555427 0 20555427 C C C C C C C C C C C C C T C C C C C C
21 chr21_20564887 0 20564887 A T A A A A A A A A A A A A A A A A A A
21 chr21_20569625 0 20569625 C C C C C C C C A A A A C C C C C C C C
21 chr21_20569836 0 20569836 G G G G G G G G G G G G G G G G A G G G
21 chr21_20582761 0 20582761 T T T T T T T T T T T T T T T T C C T T
21 chr21_20586281 0 20586281 C C C C C C C C C C C C A C C C C C C C
21 chr21_20590094 0 20590094 T T T T C C T T T T T T T T T T T T T T
21 chr21_20591258 0 20591258 G G G G G G G G C G C G G G G G G G G G
21 chr21_20592083 0 20592083 A G A A A A A A A A A A A A A A A A A A
21 chr21_20607703 0 20607703 T T T T T T T T C T T T T T T T T T T T
21 chr21_20613427 0 20613427 C C C C C C C C C C C G C C C C C C C C
21 chr21_20618038 0 20618038 C G C C C C C C C C C C C C C C C C C C
21 chr21_20618210 0 20618210 C T T T T T C C T T T T T T T T T T C C
21 chr21_20618970 0 20618970 T T T T T T T T T T T T G T G G G G T T
21 chr21_20620328 0 20620328 A A A A A A A A A G A A A A A A A A A A
21 chr21_20621813 0 20621813 G G G G G G G G G G C G G G G G G G G G
21 chr21_20623550 0 20623550 A A A A A A A A A C A C A A A A A A A A
21 chr21_20623901 0 20623901 T T T T T T T T C T C T T T T T T T T T
21 chr21_20625208 0 20625208 C C C C C C C C C C C C C G C C C C C C
21 chr21_20628936 0 20628936 T T T T T T T T T T T T T T C C T T T T
21 chr21_20637137 0 20637137 T T A A T T T T T T T T T T T T T T T T
21 chr21_20642165 0 20642165 T T T T T T T T T T T T T T C C T T T T
21 chr21_20642816 0 20642816 A A T T A A A A A A A A A A A A A A A A
21 chr21_20645616 0 20645616 A A A A A A A A A A A A A A A A A C A A
21 chr21_20647465 0 20647465 G G A A A A G G G G G G G G G G G G G G
21 chr21_20648040 0 20648040 T T C C C C T T T T T T T T T T T T T T
21 chr21_20661721 0 20661721 C T C C C C C C C C C C C C C C C C C C
21 chr21_20662572 0 20662572 G G C C G G G G G G G G G G G G G G G G
21 chr21_20679692 0 20679692 A A G G A A A A A A A A A A A A A A A A
21 chr21_20679900 0 20679900 T T C C C C C T C C C C C C C C C C T T
21 chr21_20688524 0 20688524 C C C C C C C C C C C C C T C C C C C C
21 chr21_20689341 0 20689341 G G G G G G A G G G G G G G G G G G G G
21 chr21_20694294 0 20694294 T T T T T T T T G G G G T T T T T T T T
21 chr21_20695973 0 20695973 G G G G G G G G G G G G G G A A G G G G
21 chr21_20695994 0 20695994 T T T T T T T T C T C T T T T T T T T T
21 chr21_20698484 0 20698484 G G G G G G G G G G G G G T G G G G G G
21 chr21_20700931 0 20700931 T T T T T T C T T T T T T T T T T T T T
21 chr21_20701474 0 20701474 G G G G A G G G G G G G G G G G G G G G
21 chr21_20705483 0 20705483 C C C C C C C C C C C C G G C C C C C C
21 chr21_20715316 0 20715316 T T T T T T T T T T T T T T T T G T T T
21 chr21_20719485 0 20719485 A A A A A A A A G G G G A A A A A A A A
21 chr21_20719782 0 20719782 G G G G G G G G T T T T G G G G G G G G
21 chr21_20722445 0 20722445 C C A A A A C C C C C C C C C C C C C C
21 chr21_20726118 0 20726118 G G G G G G T T G G G G G G G G G G G G
21 chr21_20732302 0 20732302 A A A G A A A A A A A A A A A A A A A A
21 chr21_20737093 0 20737093 G G G G G G G G G T G T G G G G G G G G
21 chr21_20738338 0 20738338 C C C C C C C C A C A C C C C C C C C C
21 chr21_20740149 0 20740149 A A A A A A A A A A A A A A A A G G A A
21 chr21_20740728 0 20740728 G G G G G G G G G G G G G G A A G G G G
21 chr21_20742936 0 20742936 T T T T T T T T T T T T T T C T T T T T
21 chr21_20745953 0 20745953 A A A A A A A A A A A A A G A A A A A A
21 chr21_20747079 0 20747079 G G G G G G G G A A A A G G G G G G G G
21 chr21_20749126 0 20749126 T T T T T T T T C T T T T T T T T T T T
21 chr21_20750125 0 20750125 G G G G G G G G G G G G A G G G G G G G
21 chr21_20760912 0 20760912 G G G G G G G G G G G G A G G G G G G G
21 chr21_20765088 0 20765088 T T T T T T T T C T C T T T T T T T T T
21 chr21_20772928 0 20772928 A A A A A A A A A G G G A A A A A A A A
21 chr21_20773816 0 20773816 C C C C C C C C C C C C C T C C C C C C
21 chr21_20784921 0 20784921 A A G G G G G G G G G G G G G G G G A A
21 chr21_20789925 0 20789925 C C C C C C C C C C C C C C C C T T C C
21 chr21_20799120 0 20799120 G G G G G G G G A A A A A G G G G G G G
21 chr21_20801295 0 20801295 G G G G A G G G G G G G G G G G G G G G
21 chr21_20805837 0 20805837 G T T T T T G G T T T T T T T T T T G G
21 chr21_20826596 0 20826596 C T C C C C C C C C C C C C C C C C C C
21 chr21_20832020 0 20832020 G G G G G G G G G G G G A G G G G G G G
21 chr21_20833477 0 20833477 C C C C C C C C T T T T C C C C C C C C
21 chr21_20834979 0 20834979 C C C C C C C C T T T T C C C C C C T T
21 chr21_20843561 0 20843561 A A A A A A A A A A A A A A A A C C A A
21 chr21_20855477 0 20855477 A A A A A A A A A G A G A A A A A A A A
21 chr21_20858248 0 20858248 A G G G G G G G G G G G G G G G G G G G
21 chr21_20871123 0 20871123 G G G G G G G G G G G G G G A A G G G G
21 chr21_20873566 0 20873566 T T T T T T T T T T T T C T T T T T T T
21 chr21_20878672 0 20878672 G G G G G G G G T T T T G G G G G G G G
21 chr21_20883239 0 20883239 T T T T T T T T T T T T C T T T T T T T
21 chr21_20893255 0 20893255 G G G G G G G G A A A A G G G G G G G G
21 chr21_20899863 0 20899863 C C A A C C C C A A A A A A A A A A C C
21 chr21_20901202 0 20901202 A A A A A A A A A A A A A A A A A G A A
21 chr21_20903123 0 20903123 T T C C T T T T T T T T T T T T T T T T
21 chr21_20904169 0 20904169 T T G G T T T T T T T T T T T T T T T T
21 chr21_20910237 0 20910237 G G G G G T G G G G G G G G G G G G G G
21 chr21_20911787 0 20911787 C C C C C C C C A A A A C C C C C C C C
21 chr21_20918440 0 20918440 G G G G G G G G A G A G G G G G G G G G
21 chr21_20919441 0 20919441 T T T T T T T T C C C C T T T T T T T T
21 chr21_20925874 0 20925874 C C C C C C C C T T T T C C C C C C C C
21 chr21_20926442 0 20926442 T T T T T T T T T T T T T T A T T T T T
21 chr21_20927730 0 20927730 C C G G G G C C C C C C C C C C C C C C
21 chr21_20942053 0 20942053 A G G G G G G G G G G G G G G G G G G G
21 chr21_20943518 0 20943518 T T T T T T T T C T C T T T T T T T T T
21 chr21_20945525 0 20945525 G G G G G G A A G G G G G G G G G G G G
21 chr21_20959304 0 20959304 G G G G G G G G A A A A G G G G G G G G
21 chr21_20976152 0 20976152 T T T T T T T T A A A A T T T T T T T T
21 chr21_20977122 0 20977122 G G G G G G G G G G G G G G A G G G G G
21 chr21_20978671 0 20978671 C C C C C C C C C C C C G G C C C C C C
21 chr21_20978711 0 20978711 C C C C C C C C C C C C C C C T C C C C
21 chr21_20983756 0 20983756 A G G G G G A A G G G G G G G G G G A A
21 chr21_20984211 0 20984211 T T T T T T T T T T T T C T T T T T T T
21 chr21_20994433 0 20994433 C C C C C C C C C C C C C C T T C C C C
21 chr21_21000951 0 21000951 G G A A A A G G G G G G G G G G G G G G
21 chr21_21001380 0 21001380 T T T T T T T T C T T T T T T T T T T T
21 chr21_21004421 0 21004421 A A A A A A A A C C C C A A A A A A A A
21 chr21_21015738 0 21015738 T T T T T T T T T T T T T T C C T T T T
21 chr21_21029478 0 21029478 A A A A A A A A A A A A A T A A A A A A
21 chr21_21036149 0 21036149 G G G G G G G G G G G G G G G G T T G G
21 chr21_21053684 0 21053684 T T T T T T T T T T G T T T T T T T T T
21 chr21_21064426 0 21064426 A A A A A C A A A A A A A A A A A A A A
21 chr21_21065021 0 21065021 C C C C C C C C C C C C A C C C A A C C
21 chr21_21081190 0 21081190 T T T T T T T T C T T T T T T T T T T T
21 chr21_21089063 0 21089063 C C C C C C C C C C C C C T C C C C C C
21 chr21_21091934 0 21091934 C C C C C C C C T T T T C C C C C C C C
21 chr21_21105574 0 21105574 G G G G G G G G A A A G G G G G G G G G
21 chr21_21109919 0 21109919 T T T T T T T T C C C T T T T T T T T T
21 chr21_21112566 0 21112566 T T T T T T T T T T C T T T T T T T T T
21 chr21_21112930 0 21112930 T T T T T T T T T T T T G T T T T T T T
21 chr21_21114220 0 21114220 G G G G G G G G G G G G A G G G G G G G
21 chr21_21120818 0 21120818 T T T T T T T T C C C C T T T T T T T T
21 chr21_21124093 0 21124093 G G G G G G G G G G G G G G G G A A G G
21 chr21_21130932 0 21130932 C C C C C C C C C C C C T T C C C C C C
21 chr21_21143571 0 21143571 A A A A A A A A T T T T A A A A A A A A
21 chr21_21157705 0 21157705 T T T T T T T T T T T T G G G T T T T T
21 chr21_21158371 0 21158371 T T T T T T T T C C C C T T T T T T T T
21 chr21_21159390 0 21159390 C C C C C T C C C C C C C C C C C C C C
21 chr21_21160003 0 21160003 G G G G A G G G G G G G G G G G G G G G
21 chr21_21167756 0 21167756 G G G G G G G G G G G G G G A A G G G G
21 chr21_21169073 0 21169073 T T C C C C T T C C C C C C C C T T T T
21 chr21_21184537 0 21184537 G G G G G G A G G G G G G G G G G G G G
21 chr21_21187273 0 21187273 T T T T T T T T C C C C T T T T T T T T
21 chr21_21193931 0 21193931 G G G G A G G G G G G G G G G G G G G G
21 chr21_21198282 0 21198282 T T T T T T T T A A A A T T T T T T T T
21 chr21_21212212 0 21212212 G G G G G G G G G G G G G T G G G G G G
21 chr21_21215091 0 21215091 C C C C C C C C C C C C C C A C C C C C
21 chr21_21230215 0 21230215 T T T T T T T T A A A A T T T T T T T T
21 chr21_21232914 0 21232914 A A A A A T A A A A A A A A A A A A A A
21 chr21_21244295 0 21244295 A A A A A G A A A A A A A A A A A A A A
21 chr21_21247160 0 21247160 A A A A A A A A A A A A A G G G A A A A
21 chr21_21248215 0 21248215 G G G G G G G G A A A A G G G G G G G G
21 chr21_21254249 0 21254249 C C C C C C C C G G G G C C C C C C C C
21 chr21_21263298 0 21263298 T T T T T T T T C C C C T T T T T T T T
21 chr21_21263796 0 21263796 G G G G G G G G A A A A G G G G G G G G
21 chr21_21264001 0 21264001 T T T T T T T T C C C C T T T T T T T T
21 chr21_21269429 0 21269429 A A A A A G A A A A A A A A A A A A A A
21 chr21_21273238 0 21273238 C C T T T T T T T T T T T T T T T T T T
21 chr21_21276603 0 21276603 G G G G G G G G A A A A G G G G G G G G
21 chr21_21279006 0 21279006 A A A A A A A A A G A A A A A A A A A A
21 chr21_21279535 0 21279535 G G G G C G G G G G G G G G G G G G G G
21 chr21_21282050 0 21282050 C C C C C C C C C C C C C C G G C C C C
21 chr21_21293218 0 21293218 A A A A A A A A G G G G A A A A A A A A
21 chr21_21297010 0 21297010 G G G G G G G G C C C C G G G G G G G G
21 chr21_21299791 0 21299791 T T T T T T T T T T T T T T C C T T T T
21 chr21_21311550 0 21311550 C C C C C G C C C C C C C C C C C C C C
21 chr21_21314236 0 21314236 C C A A A A C C A A A A A A A A A A C C
21 chr21_21314296 0 21314296 G G G G G G G G G G G G G G A G G G G G
21 chr21_21322806 0 21322806 A C C C C C C C C C C C C C C C C C C C
21 chr21_21324826 0 21324826 G G G G G T G G G G G G G G G G G G G G
21 chr21_21326205 0 21326205 A A A A A A A A A A A A A A A G A A A A
21 chr21_21328784 0 21328784 C C C C C C C C C C C T C C C C C C C C
21 chr21_21333554 0 21333554 T T T T T T T T G G G G T T T T T T T T
21 chr21_21342686 0 21342686 G G G G C G G G C C C C C C C C C C G G
21 chr21_21347508 0 21347508 T T T T T T T T C C C C T T T T T T T T
21 chr21_21348498 0 21348498 T T T T T T T T T T T T C T T T T T T T
21 chr21_21348713 0 21348713 C C C C C C C C G G G G C C C C C C C C
21 chr21_21349804 0 21349804 G G G G G G G G G G G G A G G G G G G G
21 chr21_21357703 0 21357703 T T T T T T T T T T T T T T T T A A T T
21 chr21_21360626 0 21360626 G G G G A G G G G G G G G G G G G G G G
21 chr21_21365606 0 21365606 T T T T T T T T T T C T T T T T T T T T
21 chr21_21370992 0 21370992 C C C C C C C C C C C C T T C C C C C C
21 chr21_21380178 0 21380178 A A A A A A A A A A A A A A G G A A A A
21 chr21_21384039 0 21384039 T T T T T T T T C C C C T T T T T T T T
21 chr21_21384869 0 21384869 A A G G A A A A A A A A A A A A A A A A
21 chr21_21388468 0 21388468 T T T T T T T T C C C C T T T T T T T T
21 chr21_21388885 0 21388885 C C C C C C C C C C C C C C C T C C C C
21 chr21_21391268 0 21391268 G G G G G G G G G G G G G T G G G G G G
21 chr21_21398105 0 21398105 G G G G G G G G G G G G A G G G G G G G
21 chr21_21399421 0 21399421 A A A A A A A A C C A C A A A A A A A A
21 chr21_21403028 0 21403028 C C C C C C C C T T T T C C C C C C C C
21 chr21_21412259 0 21412259 G G G G G G G G C C C C G G G G G G G G
21 chr21_21413214 0 21413214 T T T T T T T T T T T T T T C C T T T T
21 chr21_21414682 0 21414682 A A A A A A A A G G G G A A A A A A A A
21 chr21_21418280 0 21418280 T T T T T T T T C C C C T T T T T T T T
21 chr21_21438883 0 21438883 C C C C C C C C C C C C C C T T C C C C
21 chr21_21440948 0 21440948 A A G G G G G G G G G G G G G G G G A A
21 chr21_21447101 0 21447101 C C C C C T C C C C C C C C C C C C C C
21 chr21_21458405 0 21458405 C C C C C C C C C C C C C C C C T T C C
21 chr21_21464023 0 21464023 A A A A A A A A A A A A A A A G A A A A
21 chr21_21473788 0 21473788 C C C C C C C C C C C C C C C C C T C C
21 chr21_21475808 0 21475808 A A G G G G G G G G G G G G G G G G G G
21 chr21_21479388 0 21479388 C C C C C C C C C C C C A A C C C C C C
21 chr21_21479794 0 21479794 T T T T C T T T T T T T T T T T T T T T
21 chr21_21504536 0 21504536 G G G G G G G G A A A A G G G G G G G G
21 chr21_21509896 0 21509896 C C C C C C C C C C C C C T C C C C C C
21 chr21_21511371 0 21511371 C C C C C C C C T T T T T T C C C C C C
21 chr21_21531220 0 21531220 A A A A A A A A A A A A A A A G A A A A
21 chr21_21534120 0 21534120 T T T T T T T T T T T T T T T T G T T T
21 chr21_21538492 0 21538492 C C C C C C C C A A A A C C C C C C C C
21 chr21_21540903 0 21540903 C C C C C C C C C C C C C C C C T T C C
21 chr21_21545855 0 21545855 T T C C C C T T C C C C C C C C C C T T
21 chr21_21546871 0 21546871 A A A A A A A A A A A A A G A A A A A A
21 chr21_21550142 0 21550142 C C C C C C C C G G G G C C C C C C C C
21 chr21_21571035 0 21571035 G G G G G G G G A G G G G G G G G G G G
21 chr21_21585559 0 21585559 A A A A A A A A A A A A A A A A G G A A
21 chr21_21601207 0 21601207 A A A A A A A A A A A A A G A A A A A A
21 chr21_21613439 0 21613439 T T T T T T T T C T C T T T T T T T T T
21 chr21_21615882 0 21615882 T T T T T T T T T T T T C T T T T T T T
21 chr21_21617284 0 21617284 C C C C C C C C T T T T C C C C C C C C
21 chr21_21623251 0 21623251 C C C C C C C C C C C C T T C C C C C C
21 chr21_21626822 0 21626822 A A G G G G A A G G G G G G G G G G A A
21 chr21_21648022 0 21648022 C C C C C C C C C C C C C C C C C T C C
21 chr21_21648034 0 21648034 G T G G G G G G G G G G G G G G G G G G
21 chr21_21659776 0 21659776 C C C C C C C C C T C T C C C C C C C C
21 chr21_21667265 0 21667265 G G G G G G G G G G G G A G G G G G G G
21 chr21_21670204 0 21670204 G G G G G G G G G G A G G G G G G G G G
21 chr21_21672493 0 21672493 T T T T T T T T T T T T T T T T C T T T
21 chr21_21672998 0 21672998 A A A A A A A A A G A G A A A A A A A A
21 chr21_21675888 0 21675888 C C C C C C C C T T T T C C C C C C C C
21 chr21_21686001 0 21686001 G G G G G G G G A A A A G G G G G G G G
21 chr21_21690560 0 21690560 T T T T T T T T T T C T T T T T T T T T
21 chr21_21696736 0 21696736 T T T T T T T T T T T T G G T T T T T T
21 chr21_21708666 0 21708666 G G A A A G G G G G G G A A A A A A G G
21 chr21_21713787 0 21713787 T T T T T T T T T T T T T T T T C T T T
21 chr21_21715139 0 21715139 G G G G G G G G G G G G G G A A G G G G
21 chr21_21718329 0 21718329 C C G G C C C C C C C C C C C C C C C C
21 chr21_21721825 0 21721825 A A A A A A A A A A A A A G A A A A A A
21 chr21_21735550 0 21735550 C C C C T T C C C C C C C C C C C C C C
21 chr21_21741105 0 21741105 T T T T T T T T T T T T G G T T T T T T
21 chr21_21746222 0 21746222 C C C C C C C C A C C C C C C C C C C C
21 chr21_21749905 0 21749905 A A A A G G A A A A A A A A A A A A A A
21 chr21_21750825 0 21750825 A A A A A A A A G G G G A A A A A A A A
21 chr21_21756126 0 21756126 T T T T T T T T C C C C T T T T T T T T
21 chr21_21761582 0 21761582 A A C C C C A A C C C C C C C C C C A A
21 chr21_21766169 0 21766169 C C C C C T C C C C C C C C C C C C C C
21 chr21_21767044 0 21767044 C C C C C C C C C C C C C C C G C C C C
21 chr21_21784142 0 21784142 G G G G G G G G G G G G G G A G G G G G
21 chr21_21785360 0 21785360 T T T T T T T T A T T T T T T T T T T T
21 chr21_21788565 0 21788565 T T T T T T T T G G G G T T T T T T T T
21 chr21_21792102 0 21792102 T T T T T T T T G T G G T T T T T T T T
21 chr21_21799954 0 21799954 C C C C C C C C C C C C C C C C C T C C
21 chr21_21802434 0 21802434 G G G G A A G G G G G G G G G G G G G G
21 chr21_21817110 0 21817110 T T T T T T T T T T T T T T C T T T T T
21 chr21_21823282 0 21823282 T T T T T T T T T T T T T T T T C T T T
21 chr21_21827394 0 21827394 C C C C C C C C G G G G C C C C C C C C
21 chr21_21839037 0 21839037 T T T T T T T T C C C C T T T T T T T T
21 chr21_21845975 0 21845975 A A A A A A A A A A A A A A A G A A A A
21 chr21_21848049 0 21848049 A A G G A A A A A A A A A A A A A A A A
21 chr21_21849208 0 21849208 G G G G T T G G G G G G G G G G G G G G
21 chr21_21860285 0 21860285 A A A A A A A A G G A G A A A A A A A A
21 chr21_21866715 0 21866715 C C C C C C C C G G C G C C C C C C C C
21 chr21_21869180 0 21869180 G G G G G G G G A A A A G G G G G G G G
21 chr21_21870465 0 21870465 C C C C C C C C C C C C C T C C C C C C
21 chr21_21880463 0 21880463 A A A A A A A A A A A A A G A A A A A A
21 chr21_21890331 0 21890331 G G G G G G G G G G G G G G A G G G G G
21 chr21_21900276 0 21900276 C C C C C C C C C C C C C C C C C T C C
21 chr21_21903689 0 21903689 G G G G G G G G A G G G G G G G G G G G
21 chr21_21904491 0 21904491 T T C C C C T T T T T T T T T T T T T T
21 chr21_21905706 0 21905706 C C C C C T C C C C C C C C C C C C C C
21 chr21_21913032 0 21913032 A A A A A A A A A A A C A A A A A A A A
21 chr21_21913746 0 21913746 T T T T T T T T T T T T C T T T T T T T
21 chr21_21915004 0 21915004 A G G G G G G G G G G G G G A G G G G G
21 chr21_21927457 0 21927457 C C C C C T C C C C C C C C C C C C C C
21 chr21_21936433 0 21936433 T T T T T T T T T T C T T T T T T T T T
21 chr21_21950876 0 21950876 C C C C C C C C T T T T C C C C C C C C
21 chr21_21959101 0 21959101 A A A A A A A A C C C C A A A A A A A A
21 chr21_21967492 0 21967492 A A A A A A A A A A A A A A C C C C A A
21 chr21_21971285 0 21971285 T T T T C T T T T T T T T T T T T T T T
21 chr21_21975211 0 21975211 A A A A A A A A G G G G A A A A A A A A
21 chr21_21979205 0 21979205 A A A A A A A A A A A A A G A A A A A A
21 chr21_21984147 0 21984147 T T C C C C T T T T T T T T T T T T T T
21 chr21_21985388 0 21985388 G G G G G G G G G G G G G G G G A A G G
21 chr21_21985553 0 21985553 A A A A A T A A A A A A A A A A A A A A
21 chr21_21992543 0 21992543 A A A A A A A A A T T T A A A A A A A A
21 chr21_22005370 0 22005370 T T T T T T T T C C C C T T T T T T T T
21 chr21_22010128 0 22010128 C C C T C C C C C C C C C C C C C C C C
21 chr21_22010286 0 22010286 T T T T T T C T T T T T T T T T T T T T
21 chr21_22010522 0 22010522 T T T T T T T T G G G G T T T T T T T T
21 chr21_22021336 0 22021336 G G G G G G G G T T T T G G G G G G G G
21 chr21_22028632 0 22028632 C C T T T T C C C C C C C C C C C C C C
21 chr21_22030275 0 22030275 A A A A A A A A A A A A A A A A A G A A
21 chr21_22040185 0 22040185 C T T T T T T T T T T T T T T T T T C C
21 chr21_22041693 0 22041693 A A A A A A A A G G G G A A A A A A A A
21 chr21_22042278 0 22042278 C C C C C C C C C C C C C C C C T T C C
21 chr21_22042372 0 22042372 G G T T T T G G G G G G G G G G G G G G
21 chr21_22044760 0 22044760 G G G G G G G G G G A G G G G G G G G G
21 chr21_22052046 0 22052046 A A A A A A A A T T T T A A A A A A A A
21 chr21_22056119 0 22056119 C C C C C C C C T T T T C C C C C C C C
21 chr21_22058389 0 22058389 G G G G G G G G G G G G G G G G A G G G
21 chr21_22067904 0 22067904 G G C C C G G G G G G G G G G G G G G G
21 chr21_22072111 0 22072111 G G G G G G G G G T G G G G G G G G G G
21 chr21_22073328 0 22073328 G G G G G G G G G G G G A G G G G G G G
21 chr21_22074758 0 22074758 A A A A A A G G A A A A A A A A A A A A
21 chr21_22079385 0 22079385 T T A A A T T T T T T T T T T T T T T T
21 chr21_22105675 0 22105675 A C A A A A A A A A A A A A A A A A C C
21 chr21_22107777 0 22107777 G G A A A G G G G G A G G G G G G G G G
21 chr21_22109406 0 22109406 G G G G G G G G G G G G G G G G A G G G
21 chr21_22117221 0 22117221 T T G G G G T T T T T T T T T T T T T T
21 chr21_22126993 0 22126993 A G A G G G G G G G G G G G A G G G A A
21 chr21_22128960 0 22128960 T T T T T T T T T T T T C T T T T T T T
21 chr21_22130654 0 22130654 C C C C C C C C C C C C C T C C C C C C
21 chr21_22136173 0 22136173 A A A A C C A A A A A A A A A A A A A A
21 chr21_22144802 0 22144802 G G G T G G G G G G G G G G G G G G G G
21 chr21_22163516 0 22163516 C C C C C C C C C C C C A C C C C C C C
21 chr21_22166220 0 22166220 C C C C C C C C C C C T C C C C C C C C
21 chr21_22166455 0 22166455 G G G G G G G G G G G G G G G G A A G G
21 chr21_22170779 0 22170779 C C C C C C C C C T C C C C C C C C C C
21 chr21_22188519 0 22188519 A A A A A A A A A A A A A A A G A A A A
21 chr21_22189463 0 22189463 G G G G G G G G G G G G G G A G G G G G
21 chr21_22194159 0 22194159 T T T T T T T T A T T T T T T T T T T T
21 chr21_22195850 0 22195850 C C T T C C C C C C C C C C C C C C C C
21 chr21_22199081 0 22199081 A A A A A A A A G G G G A A A A A A A A
21 chr21_22203801 0 22203801 A A G G G G G G A A A A G G G G G G G G
21 chr21_22212178 0 22212178 A A A A A A A A A A A A A A T T A A A A
21 chr21_22215477 0 22215477 C C A A C C C C C C C C C C C C C C C C
21 chr21_22218229 0 22218229 A A A A A G A A A A A A A A A A A A A A
21 chr21_22219147 0 22219147 C C C C C C C C C C C C T T T T T T C C
21 chr21_22222695 0 22222695 T T T T T T T T C C C C T T T T T T T T
21 chr21_22224519 0 22224519 C C C C C C C C C C C C C T C C C C C C
21 chr21_22234283 0 22234283 C C C C C C C C C C C C C C A C C C C C
21 chr21_22247511 0 22247511 G G G G A G G G G G G G G G G G G G G G
21 chr21_22252083 0 22252083 G G G G G G G G A A A A G G G G G G G G
21 chr21_22260699 0 22260699 T T C T C C T T T T T T T T T T T T T T
21 chr21_22264636 0 22264636 G G G G G G G G G G G T G G G G G G G G
21 chr21_22266383 0 22266383 G G G G G G G G A G G G G G G G G G G G
21 chr21_22267628 0 22267628 G G T T T T G G T T T T T T T T T T G G
21 chr21_22268031 0 22268031 C C C C C C C C C C C C C C C C A A C C
21 chr21_22276599 0 22276599 C C C C C C C C T T T T C C C C C C C C
21 chr21_22283825 0 22283825 A A A A A C A A A A A A A A A A A A A A
21 chr21_22297378 0 22297378 G G G G G G G G G T G G G G G G G G G G
21 chr21_22303836 0 22303836 G G G G G G G G A A A A G G G G G G G G
21 chr21_22306285 0 22306285 A A A A A A A A A A A A A C A A A A A A
21 chr21_22306621 0 22306621 C C C C C C C C C C C C T T C T C C C C
21 chr21_22307790 0 22307790 A A A A A A A A A A A A A A G G A A A A
21 chr21_22308202 0 22308202 T T T T T T T T G G G G T T T T T T T T
21 chr21_22316816 0 22316816 A A G G G G A A A A A A A A A A A A A A
21 chr21_22318099 0 22318099 C C C C C C T T C C C C C C C C C C C C
21 chr21_22325551 0 22325551 A A G G A A A A A A A A A A A A A A A A
21 chr21_22329087 0 22329087 C C C C C C C C C C C C C T C C C C C C
21 chr21_22339583 0 22339583 A A A A A A A A A A A A A A T T A A A A
21 chr21_22362825 0 22362825 G G G G G G G G G G G G G G G G A G G G
21 chr21_22368030 0 22368030 G G G G G G G G G G G G G G A G G G G G
21 chr21_22372345 0 22372345 C C C C C C C C T T T T C C C C C C C C
21 chr21_22383343 0 22383343 T T T T T T T T C C C C T T T T T T T T
21 chr21_22384035 0 22384035 T T T T T T T T C C C C T T T T T T T T
21 chr21_22385506 0 22385506 T T T T T T T T C C C C T T T T T T T T
21 chr21_22386498 0 22386498 G G A A A A A A A A A A A A A A A A G G
21 chr21_22387002 0 22387002 T T T T T T T T C C C C T T T T T T T T
21 chr21_22397006 0 22397006 T T T T T T T T C C C C T T T T T T T T
21 chr21_22398272 0 22398272 C C C C C C C C C T C C C C C C C C C C
21 chr21_22412158 0 22412158 G G G G G G G G G G G G G G G G C G G G
21 chr21_22412556 0 22412556 C T T T T T T T T T T T T T T T T T T T
21 chr21_22413073 0 22413073 C T C C C C C T C C C C C C C C C C C C
21 chr21_22413713 0 22413713 G G G G G G G G G G G G G G G G A G G G
21 chr21_22414632 0 22414632 C C C C C T C C C C C C C C C C C C C C
21 chr21_22431384 0 22431384 G G G G A G G G G G G G G G G G G G G G
21 chr21_22438242 0 22438242 A A A A A A A A G G G G A A A A A A A A
21 chr21_22445581 0 22445581 T T T T C T T T T T T T T T T T T T T T
21 chr21_22446477 0 22446477 G G G G G G A G G G G G G G G G G G G G
21 chr21_22450985 0 22450985 C C A A A A C C A A A A A A A A A A C C
21 chr21_22469351 0 22469351 G G G G A G G G G G G G G G G G G G G G
21 chr21_22475017 0 22475017 T T T T T T T T G G G G T T T T T T T T
21 chr21_22480549 0 22480549 A A A A A A A A A C A C A A A A A A A A
21 chr21_22481613 0 22481613 T T T T T T T T T T T T T T T T G T T T
21 chr21_22485885 0 22485885 C C C C C C C C A A A A C C C C C C C C
21 chr21_22489470 0 22489470 C C C C C C C C T T T T C C C C C C C C
21 chr21_22494519 0 22494519 T T T T T T T T T T T T T T T T G T T T
21 chr21_22495064 0 22495064 G G A A G G G G G G G G G G G G G G G G
21 chr21_22500499 0 22500499 G G G G G G G G A A A G G G G G G G G G
21 chr21_22501975 0 22501975 T T T T T T T T T T T T T T T T G G T T
21 chr21_22502754 0 22502754 C C C C C C C C C C C C C T C C C C C C
21 chr21_22506329 0 22506329 A A A A A A A A G G G G A A A A A A A A
21 chr21_22508680 0 22508680 C C C C C C C C C C C C T T T T C C C C
21 chr21_22516621 0 22516621 C C C C A C C C C C C C C C C C C C C C
21 chr21_22517270 0 22517270 G G G G C G G G G G G G G G G G G G G G
21 chr21_22521000 0 22521000 C C T T C T C C C C C C C C C C C C C C
21 chr21_22525158 0 22525158 C C A A A A C C A A A A A A A A A A C C
21 chr21_22537418 0 22537418 G G G G G G G G G G G T G G G G G G G G
21 chr21_22543780 0 22543780 C C C C C T C C C C C C C C C C C C C C
21 chr21_22547134 0 22547134 C C C C C C C C T T T T C C C C C C C C
21 chr21_22567849 0 22567849 C C C C C C C C C C C C C T C C C C C C
21 chr21_22568882 0 22568882 G G G G G G G G T T T T G G G G G G G G
21 chr21_22569685 0 22569685 G G G G C G G G G G G G G G G G G G G G
21 chr21_22573546 0 22573546 C C C C C C C C G G G G C C C C C C C C
21 chr21_22585140 0 22585140 A A A A A A A A A A A A G G A A A A A A
21 chr21_22587537 0 22587537 G G G G G G G G A A A A G G G G G G G G
21 chr21_22588099 0 22588099 G G G G G G G G G G G G G G G G T T G G
21 chr21_22591562 0 22591562 G G G G G G G G A A A A G G G G G G G G
21 chr21_22604209 0 22604209 T T T T T T T T T T T T T T G G T T T T
21 chr21_22604824 0 22604824 T T T T T T T T T T T T T T C C T T T T
21 chr21_22606164 0 22606164 G G A A G G G G G G G G G G G G G G G G
21 chr21_22608830 0 22608830 T T T T T T T T G G G G T T T T T T T T
21 chr21_22610361 0 22610361 C C C T C C C C C C C C C C C C C C C C
21 chr21_22613488 0 22613488 A A A A A A A A A A A A A G A A A A A A
21 chr21_22618832 0 22618832 A A C C C C A A C C C C C C C C C C A A
21 chr21_22626445 0 22626445 T T T T T T T T T T T T T T C C C C T T
21 chr21_22634088 0 22634088 T T T T T T T T T T T T T T T T C C T T
21 chr21_22634891 0 22634891 C C C C C C C C C C C C C C C T C C C C
21 chr21_22636088 0 22636088 T T T T T T T T C C C C T T T T T T T T
21 chr21_22636914 0 22636914 A A A A A A A A A A A T A A A A A A A A
21 chr21_22643640 0 22643640 G G G G G G G G G G G G G G C C G G G G
21 chr21_22645712 0 22645712 T T T T T T T T C C C C T T T T T T T T
21 chr21_22646180 0 22646180 A A A A A A A A A A A A T T A A A A A A
21 chr21_22660187 0 22660187 A A A A A A A A C C C C A A A A A A A A
21 chr21_22660986 0 22660986 G G G G G G G G T T T T G G G G G G G G
21 chr21_22670538 0 22670538 A A A A A C A A A A A A A A A A A A A A
21 chr21_22683886 0 22683886 C C C C C C C C C T C C C C C C C C C C
21 chr21_22695267 0 22695267 G G A A A A A A A A A A A A A A A A G G
21 chr21_22697794 0 22697794 A A A A A A A A G G G G A A A A A A A A
21 chr21_22708855 0 22708855 A A A A A A A A G G G G A A A A A A A A
21 chr21_22712357 0 22712357 C C C C C C C C C C C C C T C C C C C C
21 chr21_22728783 0 22728783 T T C C C C T T C C C C C C C C C C T T
21 chr21_22731994 0 22731994 A A A A A A A A G G G G A A A A A A A A
21 chr21_22734874 0 22734874 C C C C C C C C C C C C C C A A C C C C
21 chr21_22737905 0 22737905 C C C G C C C C C C C C C C C C C C C C
21 chr21_22745683 0 22745683 A A A A A A A A A G A A A A A A A A A A
21 chr21_22754052 0 22754052 A A A A A A A A A A A A A A T T A A A A
21 chr21_22755663 0 22755663 T T T T C T T T T T T T T T T T T T T T
21 chr21_22761317 0 22761317 T T T T T T T T A T T T T T T T T T T T
21 chr21_22779087 0 22779087 T T T T T T T T C C C C T T T T T T T T
21 chr21_22781637 0 22781637 G G G G G G G G C C C C G G G G G G G G
21 chr21_22787075 0 22787075 A G G G G G G G G G G G G G G G G G G G
21 chr21_22792797 0 22792797 T T T T T T T T G G G G T T T T T T T T
21 chr21_22794278 0 22794278 G G G G G G C G G G G G G G G G G G G G
21 chr21_22800139 0 22800139 A A A A A A A A G G G G A A A A A A A A
21 chr21_22803868 0 22803868 T T T T T T T T T T T T T T T T C T T T
21 chr21_22809030 0 22809030 C C C C C C C C C C C C C C C C G G C C
21 chr21_22819047 0 22819047 A A A A A A A A A A A A A T T T T T A A
21 chr21_22819459 0 22819459 G G G G G G G G A A A A G G G G G G G G
21 chr21_22819850 0 22819850 A A A A A A A A G G G G A A A A A A A A
21 chr21_22820196 0 22820196 A A A A A A A A A A A A A C A A A A A A
21 chr21_22827592 0 22827592 C C C C C C C C T T T T C C C C C C C C
21 chr21_22832030 0 22832030 C T T T T T T T T T T T T T T T T T T T
21 chr21_22833419 0 22833419 G G A A A A G G G G G G G G G G G G G G
21 chr21_22833708 0 22833708 A A A A A A A A A A A A A A G G A A A A
21 chr21_22834153 0 22834153 C C C C C C C C C C C C C C C C A A C C
21 chr21_22840154 0 22840154 C C C C C C C C T T T T C C C C C C C C
21 chr21_22849744 0 22849744 T T T T T T T T C C C C T T T T T T T T
21 chr21_22860018 0 22860018 G G A A A A G G A A A A A A A A A A G G
21 chr21_22864399 0 22864399 G G G G G G G G G G G G G G A A G G G G
21 chr21_22865250 0 22865250 T T C C C C T T T T T T T T T T T T T T
21 chr21_22869001 0 22869001 C C C C A C C C C C C C C C C C C C C C
21 chr21_22872862 0 22872862 G G G G A G G G G G G G G G G G G G G G
21 chr21_22873557 0 22873557 A A A A A A A A A A A A A G A A A A A A
21 chr21_22882750 0 22882750 G G G G A G G G G G G G G G G G G G G G
21 chr21_22884420 0 22884420 C C C C C C C C T T T T C C C C C C C C
21 chr21_22886996 0 22886996 A A A A A G A A A A A A A A A A A A A A
21 chr21_22887358 0 22887358 T T T T T T T T T T T T T T G T T T T T
21 chr21_22894101 0 22894101 T T T T T T T T G G G G T T T T T T T T
21 chr21_22896659 0 22896659 T T T T T T T T T T T T C C C C C C T T
21 chr21_22901392 0 22901392 T T T T T T T T C T C T T T T T T T T T
21 chr21_22901952 0 22901952 C C C C C C C C G G G G C C C C C C C C
21 chr21_22905913 0 22905913 A A A A A A A A G G G G A A A A A A A A
21 chr21_22920759 0 22920759 A A A A A A A A A A A G A A A A A A A A
21 chr21_22926985 0 22926985 A A A A A A A A A A A A G G A A A A A A
21 chr21_22930114 0 22930114 C T T T T T T T C C C C T T T T T T C C
21 chr21_22936223 0 22936223 C C T T T T C C T T T T T T T T T T C C
21 chr21_22938308 0 22938308 T T T T T T T T T T T T A T T T T T T T
21 chr21_22948573 0 22948573 C C C C C C C C C C C C C C T T C C C C
21 chr21_22954458 0 22954458 T T T T C T T T T T T T T T T T T T T T
21 chr21_22955557 0 22955557 G G G G G G G G G G G G G G G G A A G G
21 chr21_22955939 0 22955939 C C C C C C C C C C C C C C C C C T C C
21 chr21_22956203 0 22956203 A A A A A G A A A A A A A A A A A A A A
21 chr21_22963311 0 22963311 C C C C C C C C A A A A C C C C C C C C
21 chr21_22968287 0 22968287 G G G G G G G G A A A A G G G G G G G G
21 chr21_22968903 0 22968903 A A A A A A A A A A A A A G A A A A A A
21 chr21_22973634 0 22973634 G G A A A G G G G G G G G G G G G G G G
21 chr21_22977256 0 22977256 T T T T T T T T T T T T C C C C C C T T
21 chr21_22980965 0 22980965 G G G G G G G G G G G G G G A A G G G G
21 chr21_23001354 0 23001354 G G G G G G G G G G G G G G A A G G G G
21 chr21_23013612 0 23013612 C C C C C C C C C C C C C C T T C C C C
21 chr21_23017607 0 23017607 A A A A A A A A G G G G A A A A A A A A
21 chr21_23028340 0 23028340 A A A A A A A A G G G G A A A A A A A A
21 chr21_23038526 0 23038526 C C C C C T C C C C C C C C T T C C C C
21 chr21_23042908 0 23042908 G G T T T T T T T T T T T T T T T T G G
21 chr21_23047274 0 23047274 T T T T T T T T T T T T C T T T T T T T
21 chr21_23050059 0 23050059 T T T T T T T T T T T T C T T T T T T T
21 chr21_23052262 0 23052262 C C C C C C C C C C C T C C C C C C C C
21 chr21_23057862 0 23057862 A A A A A A A A A A A A G G G G A A A A
21 chr21_23063996 0 23063996 T T T T T T T T A A A A T T T T T T T T
21 chr21_23065104 0 23065104 G G G G G G G G A G A G G G G G G G G G
21 chr21_23067342 0 23067342 G G G G G G G G G G G G A G G G G G G G
21 chr21_23071404 0 23071404 C C C C C C C C C C C C C C T T C C C C
21 chr21_23072279 0 23072279 A A A A A A A A A G G G A A A A A A A A
21 chr21_23077526 0 23077526 C C C C C C C C C C C C C C C C A C C C
21 chr21_23096067 0 23096067 A A A A A A A A A A A A A G A A A A A A
21 chr21_23114247 0 23114247 A A A A A A A A G G G G A A A A A A A A
21 chr21_23115390 0 23115390 C C T T C C C C C T C T C C C C C C C C
21 chr21_23115719 0 23115719 T T T T T T T T G G G G T T T T T T T T
21 chr21_23123096 0 23123096 T T T T T T T T T T T T C T T T T T T T
21 chr21_23131856 0 23131856 G G G G G G G G G G G G A G G G G G G G
21 chr21_23142329 0 23142329 G G G G G G T T G G G G G G G G G G T T
21 chr21_23155629 0 23155629 T T T T T T T T T T T T T T C C T T T T
21 chr21_23171876 0 23171876 A A A A A A A A C C C C A A A A A A A A
21 chr21_23174278 0 23174278 A A A A A A A A A A A A A G A A A A A A
21 chr21_23178272 0 23178272 T T T T T T T T C C C C T T T T T T T T
21 chr21_23193888 0 23193888 T T T T T T T T C C C C T T T T T T T T
21 chr21_23198099 0 23198099 A A A A A A A A G G G G A A A A A A A A
21 chr21_23199836 0 23199836 G G G G G G G G G G G G A A G G G G G G
21 chr21_23208549 0 23208549 A A A A A A A A A A A A A C A A A A A A
21 chr21_23220806 0 23220806 C C C C C C T T C C C C C C C C C C C C
21 chr21_23222440 0 23222440 C C C T C T C C C C C C C C C C C C C C
21 chr21_23224762 0 23224762 A A A A A A A A G G G G A A A A A A A A
21 chr21_23225458 0 23225458 A A A A A A A A G G G G A A A A A A A A
21 chr21_23228113 0 23228113 C C C C C C C C T T T T C C C C C C C C
21 chr21_23229605 0 23229605 G G T T G T G G G G G G G G G G G G G G
21 chr21_23232311 0 23232311 G G G G G G G G G G G G A G G G G G G G
21 chr21_23237605 0 23237605 A A A A A A A A A G A A A A A A A A A A
21 chr21_23254037 0 23254037 G G G G G G G G G G G G C G G G G G G G
21 chr21_23267327 0 23267327 C C C C C C C C T T T T C C C C C C C C
21 chr21_23269187 0 23269187 C C T T T T C C T T T T T T T T T T C C
21 chr21_23272630 0 23272630 T T T T T T C C T T T T T T T T T T T T
21 chr21_23274337 0 23274337 C C C C C C C C T T T T C C C C C C C C
21 chr21_23274685 0 23274685 G G G G G G G G A A A A G G G G G G G G
21 chr21_23283119 0 23283119 C C C C C C C C C C C C C T C C C C C C
21 chr21_23289355 0 23289355 G G G G A G G G G G G G G G G G G G G G
21 chr21_23292085 0 23292085 G G G G C G G G G G G G G G G G G G G G
21 chr21_23294076 0 23294076 C C C C T T C C C C C C C C C C C C C C
21 chr21_23302331 0 23302331 C C C C C C C C C C C C C C T T C C C C
21 chr21_23311681 0 23311681 C C C C C T C C C C C C C C C C C C C C
21 chr21_23315099 0 23315099 G G G G G G G G G G G G G G A A G G G G
21 chr21_23317971 0 23317971 A A A A A A A A G G G G G G G G G G A A
21 chr21_23320020 0 23320020 A A A A A A A A G G G G G G G G G G A A
21 chr21_23322679 0 23322679 A A A A A A A A A A A A A G A A A A A A
21 chr21_23343342 0 23343342 T T T T T T T T T T T T T T T T C T T T
21 chr21_23370577 0 23370577 C C C C C C C C C C C C C C G G C C C C
21 chr21_23377606 0 23377606 G G G G G G G G G G G G G G A A G G G G
21 chr21_23381151 0 23381151 T T C C C C T T T T T T T T T T T T T T
21 chr21_23383512 0 23383512 C C T T T T C C C C C C C C C C C C C C
21 chr21_23391347 0 23391347 T T T T T T T T T T T T T T T T G G T T
21 chr21_23399792 0 23399792 G G G G G G G G G G C G G G G G G G G G
21 chr21_23400371 0 23400371 A A A A A A A A G G A G A A A A A A A A
21 chr21_23404236 0 23404236 C C C C C C C C C C C C C G C C C C C C
21 chr21_23408249 0 23408249 T T T T T T T T T T T T G T T T T T T T
21 chr21_23422024 0 23422024 C C C C C C C C C C C C C C C C T T C C
21 chr21_23426925 0 23426925 A A C C C C C C C C C C C C C C C C C C
21 chr21_23438680 0 23438680 G G G G A G G G G G G G G G G G G G G G
21 chr21_23439649 0 23439649 G G G G G G G G A A A A G G G G G G G G
21 chr21_23440082 0 23440082 G G G G G G G G G G A G G G G G G G G G
21 chr21_23443476 0 23443476 G G G G G G G G G G G G A G G G G G G G
21 chr21_23452765 0 23452765 C C C C C T C C C C C C C C C C C C C C
21 chr21_23454880 0 23454880 G G G G G G G G G G G G A G G G G G G G
21 chr21_23457736 0 23457736 A A A G A A A A A A A A A A A A A A A A
21 chr21_23461940 0 23461940 A A G G G G A A G G G G G G G G G G A A
21 chr21_23462995 0 23462995 T T T T T T T T A A A T T T T T T T T T
21 chr21_23463772 0 23463772 G G G G G G G G G G C G G G G G G G G G
21 chr21_23466757 0 23466757 C C C C C C C C C C C G C C C C C C C C
21 chr21_23486863 0 23486863 T T T T T T T T T T T T C C T T T T T T
21 chr21_23499314 0 23499314 G G G G G G G G G G G G G T G G G G G G
21 chr21_23499657 0 23499657 C C C C C C C C G G G G C C C C C C C C
21 chr21_23499795 0 23499795 G G G G G G G G A G G G G G G G G G G G
21 chr21_23501026 0 23501026 C C C C C C C C A A A A C C C C C C C C
21 chr21_23508604 0 23508604 C C A A A A C C C C C C C C C C C C C C
21 chr21_23515468 0 23515468 G G G G G G G G G T G G G G G G G G G G
21 chr21_23519219 0 23519219 G G G G A A G G G G G G G G G G G G G G
21 chr21_23519716 0 23519716 A A T T A A A A A A A A A A A A A A A A
21 chr21_23521362 0 23521362 G G G G G G G G G G G G G G T T G G G G
21 chr21_23523777 0 23523777 T T T T T T T T G G G G T T T T T T T T
21 chr21_23523875 0 23523875 T T T T T T T T T T G T T T T T T T T T
21 chr21_23530416 0 23530416 T T T T T T T T C C C C T T T T T T T T
21 chr21_23530593 0 23530593 T T T T T T T T C C C C T T T T T T T T
21 chr21_23544036 0 23544036 T T T T T T C T T T T T T T T T T T T T
21 chr21_23554372 0 23554372 C C C C C C C C C C C C C C C C T T C C
21 chr21_23557504 0 23557504 C C A A C C C C C C C C C C C C C C C C
21 chr21_23581481 0 23581481 G G G G G G G G G G A G G G G G G G G G
21 chr21_23590907 0 23590907 A A A A A A A A A A A G A A A A A A A A
21 chr21_23593382 0 23593382 G G G G G G G G C G G G G G G G G G G G
21 chr21_23594398 0 23594398 G G G G G G G G G G G G G G G G T T G G
21 chr21_23596585 0 23596585 G G G G G G G G G G G G G G G G A A G G
21 chr21_23619018 0 23619018 A A A C A A A A A A A A A A A A A A A A
21 chr21_23623932 0 23623932 C C C T T T C C T T T T T T T T T T C C
21 chr21_23633112 0 23633112 A A A G G G A A G G G G G G G G G G A A
21 chr21_23633396 0 23633396 A A A A A A A A T T T T A A A A A A A A
21 chr21_23634388 0 23634388 T T T T T T T T T T T T T T C T T T T T
21 chr21_23634576 0 23634576 A A A G G G A A G G G G G G G G G G A A
21 chr21_23640905 0 23640905 T T C T T T T T T T T T T T T T T T T T
21 chr21_23644065 0 23644065 A A A A A A A A A A A A A A G G A A A A
21 chr21_23654741 0 23654741 A A A C A A A A A A A A A A A A A A A A
21 chr21_23659839 0 23659839 C C C T C C C C C C C C C C C C C C C C
21 chr21_23671711 0 23671711 C C C C C C C C T T T T C C C C C C C C
21 chr21_23673614 0 23673614 C C C C C C C C C C C C C T C C C C C C
21 chr21_23682612 0 23682612 G G A A A A G G A A A A A A A A A A A A
21 chr21_23688805 0 23688805 G G G G G G G G G G G G G G A A G G G G
21 chr21_23690858 0 23690858 A A A A A A A A G G G G A A A A A A A A
21 chr21_23698758 0 23698758 A A A A A A A A G G G G A A A A A A A A
21 chr21_23705293 0 23705293 C C C C C T C C C C C C C C C C C C C C
21 chr21_23708990 0 23708990 G G G G G G G G A A A A G G G G G G G G
21 chr21_23714321 0 23714321 C C C C C T C C C C C C C C C C C C C C
21 chr21_23717001 0 23717001 C C C C C C C C T T T T C C C C C C C C
21 chr21_23717138 0 23717138 A A A A A A A A A A A G A A A A A A A A
21 chr21_23719905 0 23719905 G G G G G G G G G G C G G G G G G G G G
21 chr21_23723582 0 23723582 A A G G G G A A A A A A G G G G G G A A
21 chr21_23731364 0 23731364 T T T T T T T T T T T T C T T T T T T T
21 chr21_23732889 0 23732889 G G G G A A G G G G G G G G G G G G G G
21 chr21_23736514 0 23736514 C C C C C C C C T T C C C C C C C C C C
21 chr21_23737271 0 23737271 C C C C C G C C C C C C C C C C C C C C
21 chr21_23743215 0 23743215 A A T T T T A A A A A A A A A A A A A A
21 chr21_23748473 0 23748473 G G G G G G G G G G G G A G G G G G G G
21 chr21_23759849 0 23759849 T T T T T T T T C C C C T T T T T T T T
21 chr21_23762177 0 23762177 C C C C C C C C C C C C A A A A C C C C
21 chr21_23763240 0 23763240 G G A A G G G G G G G G G G G G G G G G
21 chr21_23764931 0 23764931 C C T T C T C C T T T T T T T T C C C C
21 chr21_23768734 0 23768734 T T T T T T T T G G G G T T T T T T T T
21 chr21_23772347 0 23772347 G G G G G G G T G G G G G G G G G G G G
21 chr21_23772527 0 23772527 G G G G G G G G G G G G G G A G G G G G
21 chr21_23775738 0 23775738 C C C C C C C T C C C C C C C C C C C C
21 chr21_23779283 0 23779283 T T C C C C C C C C C C C T C C C C T T
21 chr21_23782122 0 23782122 T T T T T T T T T T A T T T T T T T T T
21 chr21_23795556 0 23795556 C C C C C T C C C C C C C C C C C C C C
21 chr21_23813984 0 23813984 G G G G G G G G T T T T G G G G G G G G
21 chr21_23828681 0 23828681 C C C C C C C C C C C C C T C C C C C C
21 chr21_23841611 0 23841611 G G G G G G G G G G G G G G G G A G G G
21 chr21_23846355 0 23846355 A A A A A A A A A A A G A A A A A A A A
21 chr21_23851357 0 23851357 T T C C T T T T T T T T T T T T T T T T
21 chr21_23858959 0 23858959 C C C C C C C C T T T T C C C C C C C C
21 chr21_23861773 0 23861773 T T T T T T T T C C C C T T T T T T T T
21 chr21_23862717 0 23862717 T T T T T T T T C C C C T T T T T T T T
21 chr21_23870584 0 23870584 T T T T T T T T T T T T T T T T A A T T
21 chr21_23877395 0 23877395 C C C C C C C C A A A A C C C C C C C C
21 chr21_23878738 0 23878738 A A A A A A A A A A A A A A A A C C A A
21 chr21_23880451 0 23880451 C C C C C C C C C C C C C T C C C C C C
21 chr21_23886596 0 23886596 A A A A A A A A A A A A G G A A G G A A
21 chr21_23888095 0 23888095 A A C C C C A A C C C C C C C C C C A A
21 chr21_23909617 0 23909617 C C C C C C C C C C C C T T C C T T C C
21 chr21_23909908 0 23909908 T T T T T T T T C C C C C C C C C C T T
21 chr21_23910530 0 23910530 A A A A A A A A A A A A A A G G A A A A
21 chr21_23910638 0 23910638 G G G G G G G G G G C G G G G G G G G G
21 chr21_23920272 0 23920272 T T T T T T T T T T T T T T T T C T T T
21 chr21_23920348 0 23920348 A A A C A A A A A A A A A A A A A A A A
21 chr21_23930411 0 23930411 A A A A A A A A A A A A A A A A T T A A
21 chr21_23932158 0 23932158 G G G G G G G G C G G G G G G G G G G G
21 chr21_23940494 0 23940494 T T A A T T T T T T T T T T T T T T T T
21 chr21_23944067 0 23944067 T T T T T T T T C C C C T T T T T T T T
21 chr21_23947320 0 23947320 C C C C C C C C C C C C T T C C C C C C
21 chr21_23947793 0 23947793 A A A A A A A A A A A A A A A A G G A A
21 chr21_23952792 0 23952792 G G G G G G G G A G G G G G G G G G G G
21 chr21_23959098 0 23959098 C C C C C C C C T T T T C C C C C C C C
21 chr21_23961834 0 23961834 T T T T T T T T C C C C T T T T T T T T
21 chr21_23971143 0 23971143 G G G G G G G G G G G G G G A A G G G G
21 chr21_23976541 0 23976541 T T T T T T T T T T T T C C T T T T T T
21 chr21_23976956 0 23976956 C C A C C C C C C C C C C C C C C C C C
21 chr21_23980144 0 23980144 C C A C C C C C C C C C C C C C C C C C
21 chr21_23980153 0 23980153 C C C C C C C C C C C C C C C C C T C C
21 chr21_23984554 0 23984554 T T T T T T C T T T T T T T T T T T T T
21 chr21_23984591 0 23984591 C C C C C C C C C C C C C C A A C C C C
21 chr21_23986107 0 23986107 C C C C C G C C C C C C C C C C C C C C
21 chr21_23987421 0 23987421 G G G G G G G G A A A A G G G G G G G G
21 chr21_23991397 0 23991397 C C C C C C C C C C C C C C G G C C C C
21 chr21_23997426 0 23997426 T T T T T T T T T T T T T T T T A A T T
21 chr21_23997948 0 23997948 A A A A A A A A A A A A G G A A A A A A
21 chr21_23998846 0 23998846 T T T T T T T T C T T T T T T T T T T T
21 chr21_24001021 0 24001021 T T T T T T T T T T G T T T T T T T T T
21 chr21_24001519 0 24001519 T T T T T T T T T T C T T T T T T T T T
21 chr21_24002453 0 24002453 G G G G A G G G G G G G G G G G G G G G
21 chr21_24004791 0 24004791 C C A A A A C C A A A A A A A A A A C C
21 chr21_24007289 0 24007289 G G G G A G G G G G G G G G G G G G G G
21 chr21_24011579 0 24011579 T T T T T T T T T T T T T T T T C T T T
21 chr21_24013014 0 24013014 A A A A A A A A A A A A A G A A A A A A
21 chr21_24013372 0 24013372 A A A A A A A G A A A A A A A A A A A A
21 chr21_24013610 0 24013610 C C C C C C C C C C C C C C C C C G C C
21 chr21_24018806 0 24018806 C C T T T T C C T T T T T T T T T T C C
21 chr21_24021165 0 24021165 G G G G G G G G A A A A G G G G G G G G
21 chr21_24028456 0 24028456 G G G G A G G G G G G G G G G G G G G G
21 chr21_24031858 0 24031858 A A C C C C A A A A A A C C C C C C A A
21 chr21_24035945 0 24035945 C C C C C G C C C C C C C C C C C C C C
21 chr21_24043006 0 24043006 G G G G G G G G G G G G G G G G A G G G
21 chr21_24053820 0 24053820 A A A A A A A A A A A A A G A A A A A A
21 chr21_24055731 0 24055731 C C C C C C C C C C C C C T C C C C C C
21 chr21_24055983 0 24055983 C C C C C T C C C C C C C C C C C C C C
21 chr21_24056256 0 24056256 C C C C A C C C C C C C C C C C C C C C
21 chr21_24063864 0 24063864 T T T T T T T T C T T T T T T T T T T T
21 chr21_24068128 0 24068128 G G G G G G G G A G G G G G G G G G G G
21 chr21_24069514 0 24069514 A A A A A A A A C C C C A A A A A A A A
21 chr21_24075257 0 24075257 A A A A A A A A A A A A A A G G G G A A
21 chr21_24077587 0 24077587 G G A G G G G G G G G G G G G G G G G G
21 chr21_24083367 0 24083367 C T C C C C C C C C C C C C C C C C C C
21 chr21_24084364 0 24084364 A A A A A A A A A A A A A A A A A T A A
21 chr21_24092546 0 24092546 C C A A A A A A A A A A A A A A A A C C
21 chr21_24095012 0 24095012 G G G G G G G G A G G G G G G G G G G G
21 chr21_24103851 0 24103851 A A A A A A A A G G G G A A A A A A A A
21 chr21_24118207 0 24118207 T T A A A A T T A A A A A A A A A A T T
21 chr21_24132652 0 24132652 G G G G G G G G G G G G G G A A G G G G
21 chr21_24134452 0 24134452 A A A A A A A A A A A A A A A A A G A A
21 chr21_24136643 0 24136643 T T T T T T T T T T T T T T T T C C T T
21 chr21_24140816 0 24140816 A A A A A A A A A A A A A A A A A G A A
21 chr21_24148098 0 24148098 A A A A A A A A G G G G A A A A A A A A
21 chr21_24150337 0 24150337 C C C C C G C C C C C C C C C C C C C C
21 chr21_24165616 0 24165616 C C C C C T C C C C C C C C C C C C C C
21 chr21_24167094 0 24167094 T T C C C C C T C C C C C C C C C C T T
21 chr21_24170649 0 24170649 T T T T G T T T T T T T T T T T T T T T
21 chr21_24182401 0 24182401 A A A A A A A A A A A G A A A A A A A A
21 chr21_24195789 0 24195789 G G G G G G G G G G G G A G G G G G G G
21 chr21_24203924 0 24203924 T T T T T T T T A T T T T T T T T T T T
21 chr21_24209748 0 24209748 T T T T T T C T T T T T T T T T T T T T
21 chr21_24217484 0 24217484 T T T T T T T T C C C C T T T T T T T T
21 chr21_24218729 0 24218729 G G G G G G G G G G A G G G G G G G G G
21 chr21_24220321 0 24220321 T T T T T T T T C C C C T T T T T T T T
21 chr21_24221722 0 24221722 G G G G A G G G G G G G G G G G G G G G
21 chr21_24226607 0 24226607 T T T T T T T T C C C C T T T T T T T T
21 chr21_24231742 0 24231742 C C C C C C C C C C C C C T C C C C C C
21 chr21_24237771 0 24237771 A A T T A A A A A A A A A A A A A A A A
21 chr21_24238240 0 24238240 G G G G G G G G G G G G G G G G C C G G
21 chr21_24245898 0 24245898 A A A A A A A A G G G G A A A A A A A A
21 chr21_24255888 0 24255888 C C T T T T C C C C C C C C C C C C C C
21 chr21_24266344 0 24266344 A A A A A A A A G G G G A A A A A A A A
21 chr21_24275065 0 24275065 G G G G G G G G A A A A G G G G G G G G
21 chr21_24276415 0 24276415 G G G G G G G G C C C C G G G G G G G G
21 chr21_24292200 0 24292200 A A A A A A A A G G G G A A A A A A A A
21 chr21_24295063 0 24295063 A A G G G G A A G G G G G G G G G G A A
21 chr21_24299344 0 24299344 A G G G G G G G G G G G G G G G G G G G
21 chr21_24299945 0 24299945 A A A A A A A A A A A A A A A A A G A A
21 chr21_24302568 0 24302568 T T T T T T T T T T T T T T T T A T T T
21 chr21_24304652 0 24304652 C C C C C C C C T T T T C C C C C C C C
21 chr21_24304807 0 24304807 C C C C C C C C T T T T C C C C C C C C
21 chr21_24305316 0 24305316 T T T T T T T T T T T T T T T T C C T T
21 chr21_24307798 0 24307798 A A A A A A C C A A A A A A A A A A A A
21 chr21_24310333 0 24310333 C C C C C C C C T T T T C C C C C C C C
21 chr21_24315264 0 24315264 A A A A A A A A G G G G A A A A A A A A
21 chr21_24331182 0 24331182 G G G G G G G G G G G G A G G G G G G G
21 chr21_24338024 0 24338024 G G G G G G G G C C C C G G G G G G G G
21 chr21_24340755 0 24340755 G G G G G G G G G G G G A G G G A A G G
21 chr21_24342267 0 24342267 C C C C C C C C A A A A C C C C C C C C
21 chr21_24342537 0 24342537 C C C C C C C C T T T T C C C C C C C C
21 chr21_24347540 0 24347540 T T T T T T T T T T T T C T T T T T T T
21 chr21_24372970 0 24372970 T T T T T T T T T T T T T T C C T T T T
21 chr21_24375175 0 24375175 T T T T G G T T T T T T T T T T T T T T
21 chr21_24377463 0 24377463 G G G G G G G G G G G G G T G G G G G G
21 chr21_24393845 0 24393845 T T T T T T T T T T T T C T T T T T T T
21 chr21_24397876 0 24397876 A A G G A A A A A A A A A A A A A A A A
21 chr21_24399187 0 24399187 G T G G G G T T G G G G G G G G G G T T
21 chr21_24402691 0 24402691 A A A A A A A A C C C C A A A A A A A A
21 chr21_24406334 0 24406334 G G G G G G G G A A A A G G G G G G G G
21 chr21_24407388 0 24407388 T T T T T T T T C C C C T T T T T T T T
21 chr21_24407604 0 24407604 A A A A A A A A G G G G A A A A A A A A
21 chr21_24409073 0 24409073 T T C C T T T T T T T T T T T T T T T T
21 chr21_24414816 0 24414816 G G G G G G G G G G G G G G A A G G G G
21 chr21_24414925 0 24414925 T T T T C T T T T T T T T T T T T T T T
21 chr21_24415359 0 24415359 A A A A A A A A C C C C A A A A A A A A
21 chr21_24426908 0 24426908 T T T T C T T T T T T T T T T T T T T T
21 chr21_24428108 0 24428108 A A A A A A A A G G G G A A A A A A A A
21 chr21_24428277 0 24428277 A A A A A A A A G G G G A A A A A A A A
21 chr21_24439659 0 24439659 C C C C C C C C C C C C C T C C C C C C
21 chr21_24440948 0 24440948 A A A A A G A A A A A A A A A A A A A A
21 chr21_24466028 0 24466028 A A A A G G A A A A A A A A A A A A A A
21 chr21_24483386 0 24483386 G G G G G G G G A A A A G G G G G G G G
21 chr21_24489063 0 24489063 G G G G G G G G G G G G A G G G G G G G
21 chr21_24491801 0 24491801 G G G G G G G G G G G G A A G G A A G G
21 chr21_24493886 0 24493886 C C T T T T T T T T T T T T T T T T C C
21 chr21_24496535 0 24496535 T T T T T T T T C C C C T T T T T T T T
21 chr21_24500941 0 24500941 G G G G G G G G A A A A G G G G G G G G
21 chr21_24504305 0 24504305 C C C C C T C C C C C C C C C C C C C C
21 chr21_24505941 0 24505941 T T T T T T T T T T T T T T T T C T T T
21 chr21_24514451 0 24514451 A A C C A A A A A A A A A A A A A A A A
21 chr21_24529697 0 24529697 G G G G G G G G A A A A G G G G G G G G
21 chr21_24553106 0 24553106 A G A A A A G G A A A A A A A A A A G G
21 chr21_24563524 0 24563524 G G G G G G G G G G G G G G A A G G G G
21 chr21_24565457 0 24565457 T T T T T T T T T T T T T T T T C T T T
21 chr21_24571157 0 24571157 C C C C C C C C C C C C C C G G C C C C
21 chr21_24576963 0 24576963 C C C C C C C C C C A C C C C C C C C C
21 chr21_24586031 0 24586031 G G G G A G G G G G G G G G G G G G G G
21 chr21_24592454 0 24592454 A A A A A A A A G G G G A A A A A A A A
21 chr21_24595324 0 24595324 T T T T T T T T G G G G T T T T T T T T
21 chr21_24612076 0 24612076 A A A A A A A A A A A G A A A A A A A A
21 chr21_24613663 0 24613663 A A A A A A A A G G A G A A A A A A A A
21 chr21_24622096 0 24622096 G G A A G G G G G G G G G G G G G G G G
21 chr21_24626780 0 24626780 A A A A A G A A A A A A A A A A A A A A
21 chr21_24628104 0 24628104 T T T T T T T T T T T T C C C C T T T T
21 chr21_24628738 0 24628738 G G G G G G G G G G G G A A A A G G G G
21 chr21_24630535 0 24630535 A A G G G G G G G G G G G G G G G G A A
21 chr21_24635595 0 24635595 A A A A A A A A G G G G A A A A A A A A
21 chr21_24637891 0 24637891 G G G G G G G G G G G G C C C C G G G G
21 chr21_24650877 0 24650877 A A A A A A A A G G G G A A A A A A A A
21 chr21_24651689 0 24651689 C C C C C C T T C C C C C C C C C C C C
21 chr21_24657947 0 24657947 G G A G A A G G G G G G G G G G G G G G
21 chr21_24658364 0 24658364 C C C C C C C C C C C C C G C C C C C C
21 chr21_24660625 0 24660625 C C C T C C C C C C C C C C C C C C C C
21 chr21_24668949 0 24668949 G G G G A G G G G G G G G G G G G G G G
21 chr21_24676127 0 24676127 C C C C A C C C C C C C C C C C C C C C
21 chr21_24688168 0 24688168 T T T T T T T T T T T T C T T T T T T T
21 chr21_24688604 0 24688604 C T C C C C C C C C C C C C C C C C C C
21 chr21_24690672 0 24690672 T T C C C C T T C C C C C C C C C C T T
21 chr21_24692896 0 24692896 T T T T T T T T T T T T T T T T C C T T
21 chr21_24699456 0 24699456 C C C C A A C C C C C C C C C C C C C C
21 chr21_24701647 0 24701647 T T T T T T T T T T T T C T T T T T T T
21 chr21_24702961 0 24702961 T T T T T T T T C C C C T T T T T T T T
21 chr21_24707542 0 24707542 G G G G G G G G G G G T G G G G G G G G
21 chr21_24712993 0 24712993 T T T T T T T T T T T T C T T T T T T T
21 chr21_24719771 0 24719771 A A G G G G G G G G G G G G G G G G G G
21 chr21_24740476 0 24740476 G G A A A A G G A A A A A A A A A A G G
21 chr21_24741917 0 24741917 G G G G G G G G C C C C G G G G G G G G
21 chr21_24748407 0 24748407 G G G G A G G G G G G G G G G G G G G G
21 chr21_24763892 0 24763892 T T C C C C T T T T T T T T T T T T T T
21 chr21_24765034 0 24765034 C C G G G G G G G G G G G G G G G G G G
21 chr21_24766369 0 24766369 A A G G G G G G G G G G G G G G G G G G
21 chr21_24770242 0 24770242 C C T T C C C C C C C C C C C C C C C C
21 chr21_24772057 0 24772057 A A A A A A A A A G A A A A A A A A A A
21 chr21_24772142 0 24772142 A A A A A A A A A G A A A A A A A A A A
21 chr21_24783191 0 24783191 G G G G G G G G C C C C G G G G G G G G
21 chr21_24794528 0 24794528 C C C C C C C C C C C T C C C C C C C C
21 chr21_24804915 0 24804915 C C C C C C C C C C C C C T C C C C C C
21 chr21_24808657 0 24808657 C C C C C C A A C C C C C C C C C C C C
21 chr21_24808701 0 24808701 G G G G G G G G G G G G G G A A G G G G
21 chr21_24823999 0 24823999 T T T T T T T T C C C C T T T T T T T T
21 chr21_24829847 0 24829847 C C A A C C C C C C C C C C C C C C C C
21 chr21_24836184 0 24836184 A A A A A G A A A A A A A A A A A A A A
21 chr21_24836541 0 24836541 C C A A C C C C C C C C C C C C C C C C
21 chr21_24837332 0 24837332 G G G G C G G G G G G G G G G G G G G G
21 chr21_24857069 0 24857069 C C G G G G C C G G G G C C C C C C C C
21 chr21_24857775 0 24857775 C C C C C C C C A A C C C C C C C C C C
21 chr21_24859058 0 24859058 A A A A A A A A G G G G A A A A A A A A
21 chr21_24866774 0 24866774 A A A A A T A A A A A A A A A A A A A A
21 chr21_24866912 0 24866912 G G G G G G G G A A A A G G G G G G G G
21 chr21_24867542 0 24867542 C C C C C C C C C C C T C C C C C C C C
21 chr21_24868456 0 24868456 A A A A A A A A A A A A A A G G A A A A
21 chr21_24880242 0 24880242 A A A A A A A A G G G G A A A A A A A A
21 chr21_24892580 0 24892580 A A A A A A A A A A A G A A A A A A A A
21 chr21_24893661 0 24893661 T T C C C C C C C C C C C C C C C C C C
21 chr21_24893988 0 24893988 C C C C C T C C C C C C C C C C C C C C
21 chr21_24900143 0 24900143 T T T T A T T T A A A A A A T T A A T T
21 chr21_24906680 0 24906680 A A A A A A A A A A A A A T A A A A A A
21 chr21_24913353 0 24913353 C C T T T T T T T T T T T T T T T T T T
21 chr21_24923098 0 24923098 A A G G G G G G G G G G G G G G G G A A
21 chr21_24923964 0 24923964 A A G G G G A A G G G G G G G G G G A A
21 chr21_24924172 0 24924172 T T C T C T T T T T T T C C C C C C T T
21 chr21_24925264 0 24925264 C C C C C C C C C C C C C C C C C T C C
21 chr21_24926180 0 24926180 G G G G G G G G G G G G C G G G G G G G
21 chr21_24927108 0 24927108 T T T T T T T T C T T T T T T T T T T T
21 chr21_24927416 0 24927416 C C C C C C C C T T T T C C C C C C T T
21 chr21_24941101 0 24941101 T T T T T T T T C C C C T T T T T T T T
21 chr21_24945392 0 24945392 A A A A A A A A A A A A A A T T A A A A
21 chr21_24948749 0 24948749 C C C C C C C C C G C C C C C C C C C C
21 chr21_24950068 0 24950068 G G G G G G G G G G G G G G G G C C G G
21 chr21_24950356 0 24950356 A A A A A A A A A A A A A A G G A A A A
21 chr21_24952189 0 24952189 G G G G G G G G G G G G A A A A A A G G
21 chr21_24953268 0 24953268 G G G G G G G G G T G G G G G G G G G G
21 chr21_24956713 0 24956713 G G T T T T G G T T T T T T T T T T G G
21 chr21_24964195 0 24964195 C C C C C C T T C C C C C C C C C C C C
21 chr21_24967926 0 24967926 A A A A A C A A A A A A A A A A A A A A
21 chr21_24976094 0 24976094 C C C C C C C C C C C C C C C C T T C C
21 chr21_24984284 0 24984284 T T T T T T C C T T T T T T T T T T T T
21 chr21_24985369 0 24985369 C C C C C C C C C C C C C C C C T T C C
21 chr21_24986927 0 24986927 A A G G G G A A A A A A A A A A A A A A
21 chr21_24988024 0 24988024 C C C C C C C C C T C C T T T T T T C C
21 chr21_24989816 0 24989816 T T T T T T T T C C C C T T T T T T T T
21 chr21_25004289 0 25004289 G G G G G G G G G G C G G G G G G G G G
21 chr21_25007981 0 25007981 T T T T T T T T T T T T T T T T A T T T
21 chr21_25010089 0 25010089 G G G G G G G G A A G G G G G G G G G G
21 chr21_25010529 0 25010529 C C T T C T C C C C C C C C C C C C C C
21 chr21_25010974 0 25010974 T T T T T T G G T T T T T T T T T T T T
21 chr21_25011470 0 25011470 G G G G G G G G G G G G C G G G G G G G
21 chr21_25015414 0 25015414 C C C C C C C C C C C C C C G G C C C C
21 chr21_25029949 0 25029949 G G G G G G G G A A A A G G G G G G G G
21 chr21_25032520 0 25032520 G G G G G G G G G G A G G G G G G G G G
21 chr21_25033839 0 25033839 G G C G G G G G G G G G G G G G G G G G
21 chr21_25035605 0 25035605 A A A A A A A A A A A A G G A A G G A A
21 chr21_25039244 0 25039244 A A C C A A A A A A A A A A A A A A A A
21 chr21_25045767 0 25045767 T T T T T T T T C C C C T T T T T T T T
21 chr21_25055394 0 25055394 T T T T T T T T T T T T T T T T A T T T
21 chr21_25055413 0 25055413 C C C C C C C C C C A C C C C C C C C C
21 chr21_25057424 0 25057424 T T T T T T T T T T T T G T T T T T T T
21 chr21_25061707 0 25061707 G G G G G G G G G G G G A G G G G G G G
21 chr21_25064769 0 25064769 A A T T T T A A T T T T T T T T T T A A
21 chr21_25065165 0 25065165 T T T T T T T T T T T T C T T T T T T T
21 chr21_25070971 0 25070971 A A A A A A A A A A A A A C A A A A A A
21 chr21_25071156 0 25071156 T T T T T T T T T T T T C T C T T T T T
21 chr21_25071380 0 25071380 A A A A A A A A A A A A A A A A G G A A
21 chr21_25098355 0 25098355 T T C C C C T T C C C C C C C C C C T T
21 chr21_25100992 0 25100992 T T G T G G T T T T T T T T T T T T T T
21 chr21_25109347 0 25109347 A A A A A A A A G G G G A A A A A A A A
21 chr21_25118447 0 25118447 C C C C C C C C C C C C T T C C C C C C
21 chr21_25120054 0 25120054 C C C C C C C C C C C C C T C C C C C C
21 chr21_25124533 0 25124533 A A A G A A A A A A A A A A A A A A A A
21 chr21_25130197 0 25130197 A A A A A A A A A A A A G G A A A A A A
21 chr21_25137391 0 25137391 T T T T T T T T A A A A T T T T T T T T
21 chr21_25142948 0 25142948 G G G G A G G G G G G G G G G G G G G G
21 chr21_25148204 0 25148204 C C C C A C C C C C C C C C C C C C C C
21 chr21_25149767 0 25149767 G G G G G G G G G G G G A G G G G G G G
21 chr21_25154165 0 25154165 C C C C C C C C T T T T C C C C C C C C
21 chr21_25154556 0 25154556 A A A A A A A A G G G G A A A A A A A A
21 chr21_25156304 0 25156304 C C C C C C C C T T T T C C C C C C C C
21 chr21_25157710 0 25157710 T T T T T T T T T T T T A T A T T T T T
21 chr21_25165847 0 25165847 C C C C C C C C C C C C C C C T C C C C
21 chr21_25166086 0 25166086 A A C C C C C C C C C C C C C C C C A A
21 chr21_25174256 0 25174256 A A A A A A A A A A A A A G A A A A A A
21 chr21_25184329 0 25184329 C C C C T T C C C C C C C T C C C C C C
21 chr21_25187560 0 25187560 G G G G G G G G C G G G G G G G G G G G
21 chr21_25197872 0 25197872 G G G G G G G G G G G G G G G G G T G G
21 chr21_25227941 0 25227941 C C C C C C C C C C C C C T C C C C C C
21 chr21_25228982 0 25228982 T T T T T T T T T T T T G T T T T T T T
21 chr21_25231322 0 25231322 G G G G G T G G G G G G G G G G G G G G
21 chr21_25232663 0 25232663 G G G G G G G G A G G G G G G G G G G G
21 chr21_25236843 0 25236843 G G A G G G G G G G G G G G G G G G G G
21 chr21_25246859 0 25246859 A A A A A A A A A A A G A A A A A A A A
21 chr21_25250130 0 25250130 C C T T T T T T T T T T T T T T T T C C
21 chr21_25254278 0 25254278 T T T T T T T T T T T T T T T T C C T T
21 chr21_25258524 0 25258524 C C C C C C C C A A A A C C C C C C C C
21 chr21_25260372 0 25260372 G G G G G G G G G G G G G G G G A A G G
21 chr21_25263909 0 25263909 A A A A A A A A A A A A A A A A T T A A
21 chr21_25270768 0 25270768 A A A A A A A A T T A T A A A A A A A A
21 chr21_25280051 0 25280051 G G G G G G G G A A A A G G G G G G G G
21 chr21_25281556 0 25281556 A A A A A A A A A A A A A C A A A A A A
21 chr21_25282118 0 25282118 T T T T T T T T C C C C T T T T T T T T
21 chr21_25284938 0 25284938 C C C C C C C C C C A C C C C C C C C C
21 chr21_25287607 0 25287607 T T T T T T T T C C C C T T T T T T T T
21 chr21_25308153 0 25308153 G G G G G G G G G G G G G G G G C C G G
21 chr21_25313067 0 25313067 G G G G A G G G G G G G G G G G G G G G
21 chr21_25313675 0 25313675 G G A A G G G G G G G G G G G G G G G G
21 chr21_25315390 0 25315390 T T T T T T T T T T T T T T G G T T T T
21 chr21_25328988 0 25328988 A A A A A A A A A A A A A A G G A A A A
21 chr21_25330074 0 25330074 C C C C C C C C C C C C C C T T C C C C
21 chr21_25338576 0 25338576 G G G G G G G G G G G G C G G G G G G G
21 chr21_25344926 0 25344926 C C C C C C C C A A A A C C C C C C C C
21 chr21_25345118 0 25345118 G G G G G G G G A A A A G G G G G G G G
21 chr21_25347023 0 25347023 T T T T T T T T A A A A T T T T T T T T
21 chr21_25354434 0 25354434 T T T T T T T T T T T T C T T T T T T T
21 chr21_25355404 0 25355404 T T T T T T T T T T T T A T T T T T T T
21 chr21_25361259 0 25361259 A A A A A A A A C C C C A A A A A A A A
21 chr21_25361943 0 25361943 T T T T T T T T C C C C T T T T T T T T
21 chr21_25374073 0 25374073 C C C C C C C C A A A A C C C C C C C C
21 chr21_25387718 0 25387718 A A A A A A A A A A A A A G A A A A A A
21 chr21_25391605 0 25391605 C C C C C T C C C C C C C C C C C C C C
21 chr21_25392118 0 25392118 G G G G G G G G G G G G G G G G A A G G
21 chr21_25397320 0 25397320 G G T T G G G G G G G G G G G G G G G G
21 chr21_25401176 0 25401176 T T T T T T T T T T T T C T T T T T T T
21 chr21_25402444 0 25402444 A A A A A A A A A A A A A A A A A G A A
21 chr21_25403416 0 25403416 C C C C C C C C C C C C C T C C C C C C
21 chr21_25406661 0 25406661 A A A A A A A A G G G G A A A A A A A A
21 chr21_25407180 0 25407180 C C T T C C C C C C C C C C C C C C C C
21 chr21_25411664 0 25411664 G G A A A A A A A A A A A A A A A A A A
21 chr21_25413697 0 25413697 C C C C C T C C C C C C C C C C C C C C
21 chr21_25418678 0 25418678 A A A A A A A A A A A A A G A A A A A A
21 chr21_25423936 0 25423936 G G G G G G G G T T T T G G G G G G G G
21 chr21_25428719 0 25428719 G G G G G G G G G G G G A G G G G G G G
21 chr21_25442166 0 25442166 C C C C C C C C C C C C C C C C T T C C
21 chr21_25445205 0 25445205 C C C C C C C C C C C C C G C C C C C C
21 chr21_25453012 0 25453012 A A A A A A A A A A A A A A A A G G A A
21 chr21_25454819 0 25454819 A A A A A A A A A A A A A A A A G G G G
21 chr21_25457613 0 25457613 G G G G G G G G G G G G A G G G G G G G
21 chr21_25459733 0 25459733 G G A A A A G G A A A A A A A A A A G G
21 chr21_25459986 0 25459986 A A A A A A A A G G G G A A A A A A A A
21 chr21_25460705 0 25460705 C C C C C C C C C C C C C T C C C C C C
21 chr21_25464317 0 25464317 G G G G A G G G G G G G G G G G G G G G
21 chr21_25479030 0 25479030 C C C C C C C C C C C C C T C C C C C C
21 chr21_25479063 0 25479063 C C C C C C C C C C C C C T C C C C C C
21 chr21_25482066 0 25482066 C C C C A C C C C C C C C C C C C C C C
21 chr21_25489575 0 25489575 A A A A A A A A A A A A G G A A A A A A
21 chr21_25492167 0 25492167 A A A A A A A A A A A A G G A A A A A A
21 chr21_25492349 0 25492349 T T T T T T T T G G G G T T T T T T T T
21 chr21_25492429 0 25492429 A A A A A A A A A A A A A C A A A A A A
21 chr21_25492487 0 25492487 A A C C C C A A A A A A A A A A A A A A
21 chr21_25496308 0 25496308 T T T T T T T T G G G G T T T T T T T T
21 chr21_25504142 0 25504142 C C C C C C C C C C C C C C C C T T C C
21 chr21_25507439 0 25507439 T T T T T T T T A A A A T T T T T T T T
21 chr21_25513273 0 25513273 T T A A T T T T T T T T T T T T T T T T
21 chr21_25531422 0 25531422 G G G G G G G G A G A G G G G G G G G G
21 chr21_25536673 0 25536673 T T C C C C C C C C C T C C C C C C T T
21 chr21_25540158 0 25540158 C C C C A C C C C C C C C C C C C C C C
21 chr21_25543128 0 25543128 C C C C C C C C C C C C C C T T C C C C
21 chr21_25544488 0 25544488 G G G G G G G G C C C C G G G G G G G G
21 chr21_25547111 0 25547111 C C C C C C C C A A A A C C C C C C C C
21 chr21_25548994 0 25548994 T T C T C T T T T T T T T T T T T T T T
21 chr21_25550266 0 25550266 G G G G A G G G G G G G G G G G G G G G
21 chr21_25557151 0 25557151 G G A A A A G G G G G G G G G G G G G G
21 chr21_25566033 0 25566033 A A A A A A A A G G G G A A A A A A A A
21 chr21_25569446 0 25569446 C C T T T T C C C C C C C C C C C C C C
21 chr21_25576180 0 25576180 A A A A A A A A G G G G A A A A A A A A
21 chr21_25580141 0 25580141 C C C C C C C C T T T T C C C C C C C C
21 chr21_25580322 0 25580322 T T T T T T T T A A A A T T T T T T T T
21 chr21_25580495 0 25580495 A A A A A A A A A A A A C C A A A A A A
21 chr21_25583704 0 25583704 C C C C C C C C T T T T C C C C C C C C
21 chr21_25596025 0 25596025 G G C C C C G G C C C C C C C C C C G G
21 chr21_25597813 0 25597813 G G G G G G G G A A A A G G G G G G G G
21 chr21_25605773 0 25605773 A A A A A A A A A A A A A A A G A A A A
21 chr21_25611508 0 25611508 G G G G C G G G G G G G G G G G G G G G
21 chr21_25619014 0 25619014 G G G G G G G G G G G G G G G G A A G G
21 chr21_25627320 0 25627320 G G G G G G G G A A A A G G G G G G G G
21 chr21_25633750 0 25633750 A A A A A A A A A A A A A G A A A A A A
21 chr21_25639586 0 25639586 T T T T T T T T G T T T T T T T T T T T
21 chr21_25641040 0 25641040 A A A A A A A A G G G G A A A A A A A A
21 chr21_25641499 0 25641499 G G G G G G G G G G G T G G G G G G G G
21 chr21_25642941 0 25642941 G G A A G G G G G G G G G G G G G G G G
21 chr21_25645468 0 25645468 T T T T T T T T G G G G T T T T T T T T
21 chr21_25648864 0 25648864 C C C C C C C C C C C C T T T T C C C C
21 chr21_25665394 0 25665394 T T T T T T T T T T T T T T T T C T T T
21 chr21_25668244 0 25668244 T T T T T T T T T T T T C C T T T T T T
21 chr21_25670897 0 25670897 A A A A A A A A A A A A A G A A A A A A
21 chr21_25676723 0 25676723 A A A A A A A A A A A A A A A A A G A A
21 chr21_25686457 0 25686457 A A A A A A A A C C C C A A A A A A A A
21 chr21_25694062 0 25694062 G G G G G G G G A G G G G G G G G G G G
21 chr21_25707233 0 25707233 T T T T T T T T T T A T T T T T T T T T
21 chr21_25707235 0 25707235 G G G G G G G G A A A A G G G G G G G G
21 chr21_25707656 0 25707656 C C T T T T C C T T T T C C C C C C C C
21 chr21_25710438 0 25710438 C C C C C C C C C C C C C C C C T T C C
21 chr21_25715049 0 25715049 G G G G A G G G G G G G G G G G G G G G
21 chr21_25715936 0 25715936 C C C C C C C C C C C C C C C T C C C C
21 chr21_25724017 0 25724017 A A C C A C A A A A A A A A A A A A A A
21 chr21_25727175 0 25727175 T T T T T T T T G G G G T T T T T T T T
21 chr21_25728203 0 25728203 T T T T A T T T T T T T T T T T T T T T
21 chr21_25732364 0 25732364 A A A A A A A A G G G G A A A A A A A A
21 chr21_25732439 0 25732439 G G G G G G G G A A A A G G G G G G G G
21 chr21_25740971 0 25740971 A A A A A A A A A A A A A A G G A A A A
21 chr21_25741336 0 25741336 C C C C C C C C T T T T C C C C C C C C
21 chr21_25746015 0 25746015 C C C C C T C C C C C C C C C C C C C C
21 chr21_25749248 0 25749248 A A A A A A A A A A A A A A A A G G A A
21 chr21_25750440 0 25750440 C C C C C C C C C C C C C T C C C C C C
21 chr21_25772753 0 25772753 G G G G G G G G A G A A G G G G G G G G
21 chr21_25780905 0 25780905 G G G G G G G G C C C C G G G G G G G G
21 chr21_25781123 0 25781123 G G G G G G G G G G G G C C G G G G G G
21 chr21_25787377 0 25787377 T T T T T T T T T T T T C T T T T T T T
21 chr21_25788019 0 25788019 G G G G G G G G G G G G G G C C G G G G
21 chr21_25794717 0 25794717 G G G G G G G G G G G G A G G G G G G G
21 chr21_25800339 0 25800339 G G A A A A G G A A A A A A A A A A G G
21 chr21_25807913 0 25807913 C C C C C C C C C C C C C C C T C C C C
21 chr21_25810190 0 25810190 C C T T C C C C C C C C C C C C C C C C
21 chr21_25811973 0 25811973 G G A G G G G G G G G G G G G G G G G G
21 chr21_25816669 0 25816669 G G G G G G G G A A A A G G G G G G G G
21 chr21_25821253 0 25821253 C C C C C C C C C C T T C C C C C C C C
21 chr21_25821858 0 25821858 G G G G A G G G G G G G G G G G G G G G
21 chr21_25832657 0 25832657 G G G G G G G G G G C C G G G G G G G G
21 chr21_25832763 0 25832763 A A A A A A A A A A A A A A A A G G A A
21 chr21_25838809 0 25838809 A A G G G G A A A A A A A A A A A A A A
21 chr21_25840036 0 25840036 T T T T T T T T G T T T T T T T T T T T
21 chr21_25846938 0 25846938 C C C C C C C C C C C C C T C C C C C C
21 chr21_25848425 0 25848425 C C C C C C G G C C C C C C C C C C C C
21 chr21_25855833 0 25855833 C C C C C C C C C C C C C C T T C C C C
21 chr21_25861299 0 25861299 C C C C C C C C C C C C C T C C C C C C
21 chr21_25869908 0 25869908 T T T T T T T T T T T T T T G G G G T T
21 chr21_25892849 0 25892849 A A A A A A A A A A A A A G A A A A A A
21 chr21_25894735 0 25894735 C C C C C C C C C C C C C C C C T T C C
21 chr21_25897758 0 25897758 T T T T G G T T T T T T T T T T T T T T
21 chr21_25907706 0 25907706 G G G G G G G G G G G G A G G G G G G G
21 chr21_25907738 0 25907738 G G G G G G G G G G G G G G G G C C G G
21 chr21_25910404 0 25910404 G G G G G G A A G G G G G G G G G G G G
21 chr21_25915986 0 25915986 C C C C C C C C C C C C C C C C A A C C
21 chr21_25919065 0 25919065 A A A A A A A A T T T T A A A A A A A A
21 chr21_25924587 0 25924587 A A G G A A A A A A A A A A A A A A A A
21 chr21_25926946 0 25926946 T T T T T T T T T T T T T T T T C C T T
21 chr21_25930887 0 25930887 C C C C C C C C T T T T C C C C C C C C
21 chr21_25933679 0 25933679 T T T T T T T T T T T T C T T T T T T T
21 chr21_25934179 0 25934179 G G G G G G G G C C C C G G G G G G G G
21 chr21_25936688 0 25936688 A A G G G G G G G G G G G G G G G G A A
21 chr21_25937536 0 25937536 T T T T T T T T C C C C T T T T T T T T
21 chr21_25939853 0 25939853 T T T T T T T T T T T T C T T T T T T T
21 chr21_25943804 0 25943804 A A A T T T A A A A A A A A A A A A A A
21 chr21_25947231 0 25947231 A A A A A A A A A A A A G G A A A A A A
21 chr21_25950355 0 25950355 A A A A A A A A G G G G A A A A A A A A
21 chr21_25959464 0 25959464 A A A G A A A A A A A A A A A A A A A A
21 chr21_25960799 0 25960799 A A A C A A A A A A A A A A A A A A A A
21 chr21_25968711 0 25968711 G G G G G G G G A A A A G G G G G G G G
21 chr21_25983037 0 25983037 G G A G G G G G G G G G G G G G G G G G
21 chr21_25987594 0 25987594 G G G G A G G G G G G G G G G G G G G G
21 chr21_26006693 0 26006693 T T T T T T T T G G G G T T T T T T T T
21 chr21_26008918 0 26008918 C C T T T T C C T T T T T T T T T T C C
21 chr21_26009471 0 26009471 A A A A A A A A A A A A A T A A A A A A
21 chr21_26011239 0 26011239 A A A A A A A A A A A G A A A A A A A A
21 chr21_26026656 0 26026656 A A A A A A A A A A A A A G A A A A A A
21 chr21_26030169 0 26030169 G T T T T T T T T T T T T T T T T T T T
21 chr21_26034527 0 26034527 G G G G G G G G T T T T G G G G G G G G
21 chr21_26047457 0 26047457 A A A A A A A A A A A A T T A A A A A A
21 chr21_26048696 0 26048696 T T T T T T T T C C C C C C T T T T T T
21 chr21_26049827 0 26049827 A A A A A A A A A A A A T T A A A A A A
21 chr21_26076636 0 26076636 C C C C C C C C C C C C C C T T C C C C
21 chr21_26079330 0 26079330 G G G G G G G G G G G G G G A A G G G G
21 chr21_26082823 0 26082823 G G A A A A A A A A A A A A A A A A G G
21 chr21_26086012 0 26086012 G G G G G G G G A A A A G G G G G G G G
21 chr21_26092533 0 26092533 C C C C C C T T C C C C C C C C C C C C
21 chr21_26127831 0 26127831 T T T T T T T T T T T T G G G G T T T T
21 chr21_26128136 0 26128136 T T T T T T T T G G G G T T T T T T T T
21 chr21_26129590 0 26129590 G G G G A G G G G G G G G G G G G G G G
21 chr21_26136227 0 26136227 A A A A A A A A A A A G A A A A A A A A
21 chr21_26150060 0 26150060 T T T T T T T T C C C C T T T T T T T T
21 chr21_26150709 0 26150709 T T T T T T T T T T T T T T T T C C T T
21 chr21_26153145 0 26153145 T T T T T T T T A T T T T T T T T T T T
21 chr21_26156071 0 26156071 C C C C C C G G C C C C C C C C C C C C
21 chr21_26157705 0 26157705 T T T T T T T T T T T T G G T T T T T T
21 chr21_26165920 0 26165920 G G G G A A G G G G G G G G G G G G G G
21 chr21_26170076 0 26170076 T T T T C T T T T T T T T T T T T T T T
21 chr21_26174613 0 26174613 G G A A G G G G G G G G G G G G G G G G
21 chr21_26174846 0 26174846 C C G G C C C C C C C C C C C C C C C C
21 chr21_26177056 0 26177056 C C T T T T T T T T T T T T T T T T C C
21 chr21_26177772 0 26177772 G G A A A A A A A A A A A A A A A A G G
21 chr21_26190270 0 26190270 C C C C C T C C C C C C C C C C C C C C
21 chr21_26191343 0 26191343 C C C C C T C C C C C C C C C C C C C C
21 chr21_26191753 0 26191753 T T T T T T T T T T T T T T T T A A T T
21 chr21_26196997 0 26196997 G G G G G G G G G G G G A G G G G G G G
21 chr21_26198328 0 26198328 G G G G G G G G A G G G G G G G G G G G
21 chr21_26202696 0 26202696 G G T T G G G G G G G G G G G G G G G G
21 chr21_26206368 0 26206368 C C C C C T C C C C C C C C C C C C C C
21 chr21_26206982 0 26206982 G G A A A G G G G G G G A G G G G G G G
21 chr21_26217204 0 26217204 C C C C C C C C T T C C C C C C C C C C
21 chr21_26219997 0 26219997 C C C C C C C C C C T T C C C C C C C C
21 chr21_26220547 0 26220547 T T T T T T T T G G G G T T T T T T T T
21 chr21_26221830 0 26221830 T T T T T T T T T T C T T T T T T T T T
21 chr21_26225659 0 26225659 G G A A A G G G G G G G G G G G G G G G
21 chr21_26225954 0 26225954 A A A A A A A A G G G G A A A A A A A A
21 chr21_26226546 0 26226546 G G G G G G G G A A G G G G G G G G G G
21 chr21_26233462 0 26233462 A A C C A C A A A A A A A A A A A A A A
21 chr21_26251065 0 26251065 C C G G C G C C C C C C C C C C C C C C
21 chr21_26253743 0 26253743 T T T T T T T T A T T T T T T T T T T T
21 chr21_26256942 0 26256942 C C C C C C C C T T T T C C C C C C C C
21 chr21_26263395 0 26263395 G G G G A G G G G G G G G G G G G G G G
21 chr21_26264478 0 26264478 C C C C C C C C C C C C C G C C C C C C
21 chr21_26280779 0 26280779 A A A A A G A A A A A A A A A A A A A A
21 chr21_26288279 0 26288279 G G G G G G G G G T G G G G G G G G G G
21 chr21_26296673 0 26296673 C C A A A A C C C C C C C C C C C C C C
21 chr21_26301884 0 26301884 C C C C C C C C C C C G C C C C C C C C
21 chr21_26303611 0 26303611 T T T T T T T T G G G G T T T T T T T T
21 chr21_26304742 0 26304742 C C C C C C C C C C C C C C G G G G C C
21 chr21_26311597 0 26311597 T T T T T T T T T T T T C C T T T T T T
21 chr21_26314194 0 26314194 G G G G G G G G G G G G G G T T G G G G
21 chr21_26315360 0 26315360 C C C C C C C C T T T T C C C C C C C C
21 chr21_26319911 0 26319911 T T T T T T T T G T G T T T T T T T T T
21 chr21_26328889 0 26328889 C C C C C C C C T T T T C C C C C C C C
21 chr21_26340723 0 26340723 C C C C C C C C C C C C C C C C T T C C
21 chr21_26346455 0 26346455 T T C T T T T T T T T T T T T T T T T T
21 chr21_26350094 0 26350094 C C C C C C C C A A A A C C C C C C C C
21 chr21_26350892 0 26350892 G G G G G G G G A A A A G G G G G G G G
21 chr21_26354184 0 26354184 T T T T T T T T T T T T T T T T C C T T
21 chr21_26355148 0 26355148 C C C C C C C C C C C C C G C C C C C C
21 chr21_26357876 0 26357876 G G A G A A G G G G G G G G G G G G G G
21 chr21_26359399 0 26359399 A A A A A A A A T T T T A A A A A A A A
21 chr21_26364207 0 26364207 A A A A A A A A A G A A A A A A A A A A
21 chr21_26372338 0 26372338 T T T T T T T T T T T T C C C C T T T T
21 chr21_26372764 0 26372764 T T T T T T T T T T T T G T T T T T T T
21 chr21_26378994 0 26378994 T T T T T T T T T T T T T T T T G T T T
21 chr21_26379410 0 26379410 C C C C C C C C C C C C C C C T C C C C
21 chr21_26383200 0 26383200 C C C C C C C C T T T T C C C C C C C C
21 chr21_26392827 0 26392827 G G G G G G G G G G G G G G C G G G G G
21 chr21_26396000 0 26396000 T T T T T T T T T T T T T T A T T T T T
21 chr21_26401536 0 26401536 C C A A A C C C C C C C C C C C C C C C
21 chr21_26403069 0 26403069 A A A A A A A A A A A G A A A A A A A A
21 chr21_26410567 0 26410567 A A A A A A A A A A A A A A T T A A A A
21 chr21_26412439 0 26412439 A A A A A A A A G G G G A A A A A A A A
21 chr21_26425738 0 26425738 G G G G G G G G G G A G G G G G G G G G
21 chr21_26432593 0 26432593 A A G G G G A A A A A A A A A A A A A A
21 chr21_26438028 0 26438028 C C G G C C C C C C C C C C C C C C C C
21 chr21_26442821 0 26442821 C C C C C C C C C C T T C C C C C C C C
21 chr21_26454972 0 26454972 G G G G A G G G G G G G G G G G G G G G
21 chr21_26455987 0 26455987 A A A A A A A A G G G G A G A A A A A A
21 chr21_26460561 0 26460561 C C C T C C C C C C C C C C C C C C C C
21 chr21_26474681 0 26474681 T T T T T T T T C C C C T T T T T T T T
21 chr21_26475926 0 26475926 C C C C C C C C C C C C A C C C C C C C
21 chr21_26476050 0 26476050 A A A A A A A A A A A A A A G G A A A A
21 chr21_26478307 0 26478307 T T T T T T T T C C C C T T T T T T T T
21 chr21_26478608 0 26478608 C C C C C C C C T T T T C C C C C C C C
21 chr21_26478842 0 26478842 C C A C C C C C C C C C C C C C C C C C
21 chr21_26485970 0 26485970 C C C C C C C C C C C C C C C C T T C C
21 chr21_26491595 0 26491595 G G G G G G G G T T T T G G G G G G G G
21 chr21_26497559 0 26497559 A A A A A A A A G G G G A A A A A A A A
21 chr21_26497938 0 26497938 C C C C C C C C C C C C C C A A C C C C
21 chr21_26508377 0 26508377 A A A A A A A A A G A A A A A A A A A A
21 chr21_26519172 0 26519172 T T T T T T T T T T T T C T T T T T T T
21 chr21_26532389 0 26532389 C C T T T T T T T T T T T T T T T T T T
21 chr21_26537505 0 26537505 A G G G G G G G G G G G G G G G G G G G
21 chr21_26550772 0 26550772 A A A A A A A A G G A A A A A A A A A A
21 chr21_26550858 0 26550858 C C C C C C C C C C C T C C C C C C C C
21 chr21_26552188 0 26552188 G G G G A G G G A A A A G G G G G G G G
21 chr21_26558435 0 26558435 G G G G G G G G C G G G G G G G G G G G
21 chr21_26558446 0 26558446 C C C C C C C C C T C C C C C C C C C C
21 chr21_26563919 0 26563919 A A A A A A G G A A A A A A A A A A A A
21 chr21_26566275 0 26566275 A A A A A A A A A A A A T T T T T T A A
21 chr21_26567999 0 26567999 C C C C C C C C T T T T C C C C C C C C
21 chr21_26569894 0 26569894 T T T T T T T T C C C C T T T T T T T T
21 chr21_26573688 0 26573688 C C C C C C C C C C C C C C A C C C C C
21 chr21_26582433 0 26582433 C C C T C C C C C C C C C C C C C C C C
21 chr21_26594173 0 26594173 C C C C C C C C C G C C C C C C C C C C
21 chr21_26597796 0 26597796 G G G G G G T T G G G G G G G G G G G G
21 chr21_26602263 0 26602263 A A A A A A A A A A A A A A G G G G A A
21 chr21_26606540 0 26606540 G G A A G G G G G G G G G G G G G G G G
21 chr21_26607922 0 26607922 A A A A A G A A A A A A A A A A A A A A
21 chr21_26608152 0 26608152 T T T T T T T T T T T T C T C C T T T T
21 chr21_26611479 0 26611479 C C C C C T C C C C C C C C C C C C C C
21 chr21_26614274 0 26614274 T T T T G G T T T T T T T T T T T T T T
21 chr21_26626182 0 26626182 C C C C C C C C C T C C C C C C C C C C
21 chr21_26635174 0 26635174 C C C C C C C C C C C C A C C C C C C C
21 chr21_26638249 0 26638249 T T T T A T T T T T T T T T T T T T T T
21 chr21_26640241 0 26640241 T T T T T T T T C C C C T T T T T T T T
21 chr21_26661167 0 26661167 G G A A A A G G A A A A A A A A A A G G
21 chr21_26661952 0 26661952 C C C C C C T T C C C C C C C C C C C C
21 chr21_26664118 0 26664118 A A A A A A A A G G G G A A A A A A A A
21 chr21_26664182 0 26664182 G G A A G G G G G G G G A A A A A A G G
21 chr21_26665222 0 26665222 C C C C T T C C C C C C C C C C C C C C
21 chr21_26682909 0 26682909 A A A A A A A A A A A C A A A A A A A A
21 chr21_26688733 0 26688733 G G G G G G G G A A A A G G G G G G G G
21 chr21_26696544 0 26696544 A A A A A A A A A G A A A A A A A A A A
21 chr21_26698333 0 26698333 G G G T G G G G G G G G G G G G G G G G
21 chr21_26703729 0 26703729 C C C C C C C C C C C C C C C C T T C C
21 chr21_26721538 0 26721538 G G G G G G G G A A A A G G G G G G G G
21 chr21_26728257 0 26728257 C C C C C C C C G G G G C C C C C C C C
21 chr21_26756240 0 26756240 T T T T T T T T T T T T G T T T T T T T
21 chr21_26759163 0 26759163 G G G G G G G G G G G G C G G G G G G G
21 chr21_26785514 0 26785514 G T T T T T T T T T T T T T T T T T T T
21 chr21_26798405 0 26798405 C C C C C C C C C G C C C C C C C C C C
21 chr21_26804716 0 26804716 G G A A A A G G G G G G G G G G G G G G
21 chr21_26807494 0 26807494 T T T T T T T T T T T T T T T T C C T T
21 chr21_26809671 0 26809671 C C C C C C C C A C C C C C C C C C C C
21 chr21_26811971 0 26811971 A A A A A A A A A A A A A G A A A A A A
21 chr21_26813397 0 26813397 G G T T G G G G G G G G G G G G G G G G
21 chr21_26820270 0 26820270 G T T T T T T T T T T T T T T T T T G G
21 chr21_26824538 0 26824538 T T T T T T T T C T T T T T T T T T T T
21 chr21_26826122 0 26826122 C C C C C C C C C C C C T T C C C C C C
21 chr21_26832031 0 26832031 G G G G G G G G C G G G G G G G G G G G
21 chr21_26835683 0 26835683 A A G G A A A A A A A A A A A A A A A A
21 chr21_26844300 0 26844300 G G A G G G G G G G G G G G G G G G G G
21 chr21_26851462 0 26851462 C C C C C C C C C C C C C C T T C C C C
21 chr21_26851733 0 26851733 C C C C C C C C C T C T C C C C C C C C
21 chr21_26859524 0 26859524 C C C C C T C C C C C C C C C C C C C C
21 chr21_26862883 0 26862883 A A A A A A A A A A A G A A A A A A A A
21 chr21_26868313 0 26868313 C C C C C C C C T T T T C C C C C C C C
21 chr21_26869941 0 26869941 T T T T T T T T C C C C T T T T T T T T
21 chr21_26873226 0 26873226 A C A A A A A A A A A A A A A A A A A A
21 chr21_26877587 0 26877587 A A A A A A G G A A A A A A A A A A A A
21 chr21_26886598 0 26886598 C C C C C C C C C C C C C C C C G G C C
21 chr21_26887814 0 26887814 A A A A A A A A A G A A A A A A A A A A
21 chr21_26889316 0 26889316 T T T T T T T T A A A A T T T T T T T T
21 chr21_26939906 0 26939906 A A A A A A A A G G G G A A A A A A A A
21 chr21_26943535 0 26943535 C C C C C C C C C C C C C C G G C C C C
21 chr21_26947794 0 26947794 T T T T T T T T C C C C T T T T T T T T
21 chr21_26948508 0 26948508 T T T T T T T T C C C C T T T T T T T T
21 chr21_26948553 0 26948553 A A A A A A A A A A A A A A A A G G A A
21 chr21_26953763 0 26953763 A A A A A A A A A G A A A A A A A A A A
21 chr21_26956258 0 26956258 A A A A A A A A G G G G A A A A A A A A
21 chr21_26963234 0 26963234 A A A A A A A A G G G G A A A A A A A A
21 chr21_26966236 0 26966236 A A A A A A A A G G G G A A A A A A A A
21 chr21_26968350 0 26968350 A A A A A A A A G G G G A A A A A A A A
21 chr21_26970571 0 26970571 G G G G G G G G G G G G G G G G C G G G
21 chr21_26974109 0 26974109 A A A A A A A A A A A A A A A A A G A A
21 chr21_26976071 0 26976071 G G A A A A G G G G G G G G G G G G G G
21 chr21_26978074 0 26978074 C C C C G G C C C C C C C C C C C C C C
21 chr21_26996802 0 26996802 A A A A A A A A A A A A G G A A A A A A
21 chr21_26997900 0 26997900 T T G G T T T T T T T T T T T T T T T T
21 chr21_27010142 0 27010142 C C A A A A C C C C C C C C C C C C C C
21 chr21_27012143 0 27012143 C C C C C C C C A A A A C C C C C C C C
21 chr21_27018310 0 27018310 G T G G G G G G G G G G G G G G G G G G
21 chr21_27020496 0 27020496 C C C C C C C C C C C C C T C C C C C C
21 chr21_27027473 0 27027473 T T T T T T T T C C C C T T T T T T T T
21 chr21_27035500 0 27035500 A A A A A A A A G G G G A A A A A A A A
21 chr21_27035763 0 27035763 G G G G G G G G C G G G G G G G G G G G
21 chr21_27040314 0 27040314 C C C C C C C C G G G G C C C C C C C C
21 chr21_27044424 0 27044424 G G G G G G G G G G A G A G G G G G G G
21 chr21_27049118 0 27049118 C C C C C C C C C C C C C C C C C T C C
21 chr21_27050954 0 27050954 G G G G A A G G G G G G A G G G G G G G
21 chr21_27052590 0 27052590 T T T T T T T T T T T T T T T T C T T T
21 chr21_27056394 0 27056394 A A A A A A A A A A A C A A A A A A A A
21 chr21_27063893 0 27063893 T T T T T T T T T T T T T T T T G G T T
21 chr21_27064269 0 27064269 C C C C C C C C C C C C C C C C T T C C
21 chr21_27066094 0 27066094 T T T T T T T T C C C C T T T T T T T T
21 chr21_27070118 0 27070118 C C C C C C C C T T T T C C C C C C C C
21 chr21_27080866 0 27080866 G G G G G G G G A A A A G G G G G G G G
21 chr21_27082234 0 27082234 G G G G G G G G G G C G G G G G G G G G
21 chr21_27084762 0 27084762 C C C C C C C C C C C C C C A C C C C C
21 chr21_27085043 0 27085043 T T C C T T T T T T T T T T T T T T T T
21 chr21_27087717 0 27087717 C C C C C C C C C C C C C C A A C C C C
21 chr21_27090328 0 27090328 G G G G G G G G G G G G A G G G G G G G
21 chr21_27094239 0 27094239 G G G G G G G G G G G G A G G G G G G G
21 chr21_27098443 0 27098443 T T T T T T T T T T T T T T G T T T T T
21 chr21_27103177 0 27103177 T T T T T T T T T T T T T T T T G G T T
21 chr21_27106258 0 27106258 C C T T T T C C C C C C C C C C C C C C
21 chr21_27110294 0 27110294 G G G G G G G G G G G G A G G G G G G G
21 chr21_27116690 0 27116690 C C C C C C C C C C C C C C C T C C C C
21 chr21_27120428 0 27120428 C C C C C C T T C C C C C C C C C C C C
21 chr21_27121784 0 27121784 C C C C C C C C C C C C C C A A C C C C
21 chr21_27125176 0 27125176 G G G G G G G G G G G G A G A A G G G G
21 chr21_27134857 0 27134857 A A A A A A A A G G G G A A A A A A A A
21 chr21_27137292 0 27137292 G G G G G G G G A A A A G G G G G G G G
21 chr21_27139811 0 27139811 A A G G A G A A A A A A A A A A A A A A
21 chr21_27145228 0 27145228 G G G G G G G G A A A A G G G G G G G G
21 chr21_27145458 0 27145458 A A A A A A A A G G G G A A A A A A A A
21 chr21_27146225 0 27146225 T T C C C T T T T T T T T T T T T T T T
21 chr21_27148374 0 27148374 G G G G G G G G A A A A G G G G G G G G
21 chr21_27154988 0 27154988 T T T T C T T T T T T T T T T T T T T T
21 chr21_27156837 0 27156837 A A A A A C A A A A A A A A A A A A A A
21 chr21_27157610 0 27157610 T T C C C C T T C C C C C C C C C C T T
21 chr21_27164937 0 27164937 G G G G C G G G G G G G G G G G G G G G
21 chr21_27165278 0 27165278 G G G G G G G G G G G G A G G G G G G G
21 chr21_27171173 0 27171173 T T T T C T T T T T T T T T T T T T T T
21 chr21_27173538 0 27173538 G G A A A A A A G G G G G G G G G G G G
21 chr21_27174757 0 27174757 G G G G G G G G G G G G G G A G G G G G
21 chr21_27176757 0 27176757 C C C C C C C C T T T T C C C C C C C C
21 chr21_27178047 0 27178047 C C C C C C C C C C C C C T C C C C C C
21 chr21_27183676 0 27183676 A A A A A A A A C C C C A A A A A A A A
21 chr21_27187789 0 27187789 G G G G G G G G G G G G G T G G G G G G
21 chr21_27189019 0 27189019 A A A A A G A A A A A A A A A A A A A A
21 chr21_27189535 0 27189535 G G G G G G G G G G G G A A G G G G G G
21 chr21_27190826 0 27190826 G G G G G G G G G G G G A G G G G G G G
21 chr21_27191999 0 27191999 A A A A A A A A G G G G A A A A A A A A
21 chr21_27192330 0 27192330 C C C C C C C C C C C C C C C C A A C C
21 chr21_27199825 0 27199825 A A G G G G A A G G G G G G G G G G A A
21 chr21_27204583 0 27204583 A A A A A A A A A A A G A A A A A A A A
21 chr21_27214131 0 27214131 A A A A A A A A A G A G A A A A A A A A
21 chr21_27223198 0 27223198 C C C C C C C C C C C C C T C C C C C C
21 chr21_27223772 0 27223772 A A A A A A A A G G G G A A A A A A A A
21 chr21_27224542 0 27224542 C C C C C C C C C C C C C T C C C C C C
21 chr21_27225611 0 27225611 T T T T T T T T T T G T T T T T T T T T
21 chr21_27227747 0 27227747 G G G G G G G G G G A G G G G G G G G G
21 chr21_27234499 0 27234499 A A A A A A A A A G A G A A A A A A A A
21 chr21_27235051 0 27235051 C C C C C C C C C C C C C G C C C C C C
21 chr21_27246471 0 27246471 G G G G G G G G G G G G G G G G A A G G
21 chr21_27248732 0 27248732 A A A T A A A A A A A A A A A A A A A A
21 chr21_27252605 0 27252605 C C C C C C C C T T T T C C C C C C C C
21 chr21_27257945 0 27257945 C C C C C C C C A C C C C C C C C C C C
21 chr21_27273466 0 27273466 T T T T T T T T T T T T C C T T T T T T
21 chr21_27290576 0 27290576 C C C C C C C C T T T T C C C C C C C C
21 chr21_27291763 0 27291763 G G A A A G G G A A A A G G G G G G G G
21 chr21_27293590 0 27293590 T T C T T T T T T T T T T T T T T T T T
21 chr21_27296457 0 27296457 T T T T T T T T T T T T C T T T T T T T
21 chr21_27302099 0 27302099 T T T T T T T T C C C C T T T T T T T T
21 chr21_27302280 0 27302280 C T C C C T C C C C C C C C C C C C T T
21 chr21_27302439 0 27302439 T T T T T T T T C C C C T T T T T T T T
21 chr21_27304433 0 27304433 T T T T T T T T T T C T T T T T T T T T
21 chr21_27304722 0 27304722 A A A G A G A A A A A A A A A A A A A A
21 chr21_27306395 0 27306395 T T T T C T T T T T T T T T T T T T T T
21 chr21_27308733 0 27308733 A A A A A A A A G G G G A A A A A A A A
21 chr21_27313348 0 27313348 C C C C C C C C C C C C C C A A C C C C
21 chr21_27320556 0 27320556 T T T T T T T T T T T T T T T T C T T T
21 chr21_27332205 0 27332205 G G G G G G G G A A A A G G G G G G G G
21 chr21_27335803 0 27335803 C C C C C C C C C T C C C C C C C C C C
21 chr21_27336538 0 27336538 T T T T T T T T C C C C T T T T T T T T
21 chr21_27341330 0 27341330 G G G G G G G G A G G G G G G G G G G G
21 chr21_27343287 0 27343287 C C C C C C C C T T T T C C C C C C C C
21 chr21_27344806 0 27344806 T T T T T T T T T T T T T T A A T T T T
21 chr21_27349940 0 27349940 G G G G A G G G A A A A G G G G G G G G
21 chr21_27350317 0 27350317 C C C C C C C C T T T T C C C C C C C C
21 chr21_27361197 0 27361197 C C C C C C C C C C C G C C C C C C C C
21 chr21_27369340 0 27369340 C C C C C C C C T T T T C C C C C C T T
21 chr21_27374169 0 27374169 T T T T T T T T C C C C T T T T T T T T
21 chr21_27376057 0 27376057 G G T T T T G G T T T T T T T T T T G G
21 chr21_27378380 0 27378380 C C C C C G C C C C C C C C C C C C C C
21 chr21_27384781 0 27384781 C C C C C C C C C C A C C C C C C C C C
21 chr21_27387450 0 27387450 T T T T T T T T T T T T C T T T T T T T
21 chr21_27391715 0 27391715 C C C C C T C C C C C C C C C C C C C C
21 chr21_27394706 0 27394706 T T C T T T T T T T T T T T T T T T T T
21 chr21_27397667 0 27397667 A A A A A A A A A A A A A A A C A A A A
21 chr21_27398559 0 27398559 T T T T T T T T T T T T T T C T T T T T
21 chr21_27400589 0 27400589 C C C C C C C C C C C C A C C C C C C C
21 chr21_27405274 0 27405274 A A A G A A A A A A A A A A A A A A A A
21 chr21_27405643 0 27405643 T T T T T T T T T T C T T T T T T T T T
21 chr21_27412680 0 27412680 G G G G A G G G G G G G G G G G G G G G
21 chr21_27412753 0 27412753 G G G G G G G G G G G G G G G G A A G G
21 chr21_27422338 0 27422338 G G G G G G G G G G G G G G G G A G G G
21 chr21_27427040 0 27427040 A A A A A A A A A G A G A A A A A A A A
21 chr21_27432137 0 27432137 T T T T T T T T T T T T T T T T C T T T
21 chr21_27434387 0 27434387 G G G G G G G G G G G G G G G G A G G G
21 chr21_27434515 0 27434515 T T T T A T T T T T T T T T T T T T T T
21 chr21_27436077 0 27436077 C C C C C T C C C C C C C C C C C C C C
21 chr21_27436440 0 27436440 C T T T T T T T T T T T T T T T T T C C
21 chr21_27439618 0 27439618 C C C C C C C C C C C C C C C C T T C C
21 chr21_27440074 0 27440074 T T T T T T T T C C C C T T T T T T T T
21 chr21_27441386 0 27441386 A A A A A A A A A A A A A G A A A A A A
21 chr21_27447415 0 27447415 G G G G G G G G A A A A G G G G G G G G
21 chr21_27456999 0 27456999 A A A A A A A A A C A A A A A A A A A A
21 chr21_27476591 0 27476591 G G G G G G G G G G G G G G G G C C G G
21 chr21_27476720 0 27476720 T T T T T T T T C C C C T T T T T T T T
21 chr21_27477165 0 27477165 G G G G G G G G A G G G G G G G G G G G
21 chr21_27479693 0 27479693 T T T T T T T T C C C C T T T T T T T T
21 chr21_27480964 0 27480964 A A A A A A C C A A A A A A A A A A A A
21 chr21_27482949 0 27482949 C C C C C C C C T T T T C C C C C C C C
21 chr21_27493171 0 27493171 C C C C C T C C C C C C C C C C C C C C
21 chr21_27503738 0 27503738 C C C C C C T T C C C C C C C C C C C C
21 chr21_27504288 0 27504288 G G G G G G G G G G G G G G G G A A G G
21 chr21_27507210 0 27507210 T T T T T T T T C C C C T T T T T T T T
21 chr21_27507856 0 27507856 C C C C C C C C C C C C C C C T C C C C
21 chr21_27508484 0 27508484 A A A A A A A A A A A A A G A A A A A A
21 chr21_27511515 0 27511515 A A A A A A A A A G A A A A A A A A A A
21 chr21_27511679 0 27511679 C C C C C C C C C T C C C C C C T T C C
21 chr21_27515155 0 27515155 T T T T T T T T C T T T T T T T T T T T
21 chr21_27529704 0 27529704 G G G G G G G G G G G G A G G G G G G G
21 chr21_27530899 0 27530899 A A A A A A A A A G A A A A A A A A A A
21 chr21_27531883 0 27531883 G G G G G G G G G G G G A G A G G G G G
21 chr21_27537282 0 27537282 A A A A A A A A A G A A A A A A A A A A
21 chr21_27538259 0 27538259 T T C C C C T T C C C C C C C C C C T T
21 chr21_27543388 0 27543388 T T T T T T T T A T T T T T T T T T T T
21 chr21_27544261 0 27544261 C T T T T T T T T T T T T T T T T T T T
21 chr21_27545487 0 27545487 G T G G G G T T G G G G G G G G G G T T
21 chr21_27562368 0 27562368 G G A G G G G G G G G G A A A A A A G G
21 chr21_27563306 0 27563306 G G G G G G G G C C C C G G G G G G G G
21 chr21_27566126 0 27566126 G G G G A G G G G G G G A G G G G G G G
21 chr21_27570420 0 27570420 T T T T T T C C T T T T T T T T T T T T
21 chr21_27571609 0 27571609 A G A A A A A A A A A A A A A A A A G G
21 chr21_27585374 0 27585374 T T T T T T T T C C C C T T T T T T T T
21 chr21_27588341 0 27588341 C C C C C T C C T T C C C C C C C C C C
21 chr21_27591888 0 27591888 T T T T T T T T T T C T T T T T T T T T
21 chr21_27598442 0 27598442 A A A A A A G G A A A A A A A A A A A A
21 chr21_27604219 0 27604219 T T T T T T T T A T T T T T T T T T T T
21 chr21_27609913 0 27609913 G G G G G G G G G G G G A G G G G G G G
21 chr21_27615319 0 27615319 A A A A A A A A A A A A A G A A A A A A
21 chr21_27622554 0 27622554 C C C C C C C C C C C C C G C C C C C C
21 chr21_27623590 0 27623590 G G G G G G G G G G G G A A A A A A G G
21 chr21_27628316 0 27628316 G G A A A A A A A A A A A A A A A A G G
21 chr21_27628715 0 27628715 G G C G C G G G G G G G G G G G G G G G
21 chr21_27629841 0 27629841 C C C G C C C C C C C C C C C C C C C C
21 chr21_27633130 0 27633130 T T T T T T T T T T T T T T T T A T T T
21 chr21_27634314 0 27634314 A A A A A A A A A A A A A G A A A A A A
21 chr21_27638367 0 27638367 T T T T T T T T T T T T T T T T C C T T
21 chr21_27642989 0 27642989 T T C C C C C C C C C C C C C C C C T T
21 chr21_27645906 0 27645906 G G G G G G G G T T T T G G G G G G G G
21 chr21_27648129 0 27648129 A A A A A A A A A A A A G G G G G G A A
21 chr21_27649514 0 27649514 A A A A A G A A A A A A A A A A A A A A
21 chr21_27657005 0 27657005 T T G G T T T T T T T T T T T T T T T T
21 chr21_27663490 0 27663490 A A A A A A A A A A G G A A A A A A A A
21 chr21_27671168 0 27671168 A A A A A A A A T T T T A A A A A A A A
21 chr21_27672688 0 27672688 A A A A A A A A G G G G A A A A A A A A
21 chr21_27674994 0 27674994 T T T T T T T T T T T T T T T T C T T T
21 chr21_27683392 0 27683392 G G C C G G G G G G G G G G G G G G G G
21 chr21_27687032 0 27687032 T T T T C T T T T T T T T T T T T T T T
21 chr21_27691036 0 27691036 C C C C C C C C T T T T C C C C C C C C
21 chr21_27692208 0 27692208 A A A A A A T T A A A A A A A A A A A A
21 chr21_27692894 0 27692894 A A A A A A A A A A A A A A T T A A A A
21 chr21_27701042 0 27701042 C C C C C C C C T T T T C C C C C C C C
21 chr21_27707548 0 27707548 C C C C C C C C C C C C C C C C G G C C
21 chr21_27707709 0 27707709 C C C C C C C C C C C C C C T T C C C C
21 chr21_27707900 0 27707900 A G G G G G G G G G G G G G G G G G G G
21 chr21_27709933 0 27709933 C C C C C C C C C C C C C C T T C C C C
21 chr21_27714743 0 27714743 A A A A A A A A A A A C A A A A A A A A
21 chr21_27715944 0 27715944 G G G G G G G G C C C C G G G G G G G G
21 chr21_27729062 0 27729062 A A A A A A A A G G G G A A A A A A A A
21 chr21_27737069 0 27737069 C C C C C C C C C C C G C C C C C C C C
21 chr21_27748504 0 27748504 G G G G G G G G A G G G G G G G G G G G
21 chr21_27748617 0 27748617 C C C C C C C C T T T T C C C C C C C C
21 chr21_27749454 0 27749454 A A A A A A A A T T T T A A A A A A A A
21 chr21_27754198 0 27754198 C C C C T T C C C C C C C C C C C C C C
21 chr21_27754366 0 27754366 A A A A A A A A A A A A G G G G G G A A
21 chr21_27755665 0 27755665 A A A A A C A A A A A A A A A A A A A A
21 chr21_27757314 0 27757314 T T T T T T T T C C C C T T T T T T T T
21 chr21_27761520 0 27761520 T T T T T T T T T T T T T T T T A A T T
21 chr21_27764968 0 27764968 C C C C C C C C C C C C C C C C C T C C
21 chr21_27767140 0 27767140 G G G G G G G G A A A A G G G G G G G G
21 chr21_27773230 0 27773230 G G G G G G G G A A A A G G G G G G G G
21 chr21_27778129 0 27778129 C C T T T T C C C C C C C C C C C C C C
21 chr21_27786153 0 27786153 T T C C T T T T T T T T T T T T T T T T
21 chr21_27787017 0 27787017 G G G G A G G G G G G G A A G G G G G G
21 chr21_27794533 0 27794533 T T T T T T T T C C C C T T T T T T T T
21 chr21_27797028 0 27797028 T T T T T T T T C C C C T T T T T T T T
21 chr21_27805233 0 27805233 G G G G G G G G G G G G A G G G G G G G
21 chr21_27805515 0 27805515 A A T T T T A A A A A A A A A A A A A A
21 chr21_27808967 0 27808967 C C C C C C C C T T T T C C C C C C C C
21 chr21_27815846 0 27815846 G G G G A A G G G G G G G G G G G G G G
21 chr21_27827622 0 27827622 G G G G G G G G G G G G A G G G G G G G
21 chr21_27827752 0 27827752 G G G G A G G G G G G G G G G G G G G G
21 chr21_27832895 0 27832895 A A A A A A A A A A A A A A C C A A A A
21 chr21_27833083 0 27833083 G G G G G G G G G G G G A G G G G G G G
21 chr21_27843790 0 27843790 G G G G G G G G G G G G A A G G A A G G
21 chr21_27844661 0 27844661 T T T T T T T T T T T T G G G G G G T T
21 chr21_27844745 0 27844745 T T T T T T T T C T T T T T T T T T T T
21 chr21_27845143 0 27845143 T T C T C T T T T T T T T T T T T T T T
21 chr21_27846687 0 27846687 G G G G G G G G C C C G G G G G G G G G
21 chr21_27847197 0 27847197 C T T T T T T T T T T T T T T T T T C C
21 chr21_27848465 0 27848465 C C C C C C T T C C C C C C C C C C C C
21 chr21_27854450 0 27854450 G G G G G G C C G G G G G G G G G G G G
21 chr21_27861832 0 27861832 T T T T T T C C T T T T T T T T T T T T
21 chr21_27876218 0 27876218 G G G G A G G G G G G G G G G G G G G G
21 chr21_27877181 0 27877181 A A A G A A A A A A A A A A A A A A A A
21 chr21_27879852 0 27879852 C C C C C T C C C C C C C C C C C T C C
21 chr21_27882019 0 27882019 T T T T A T T T T T T T T T T T T T T T
21 chr21_27882294 0 27882294 G G G G G G G G T T T T G G G G G G G G
21 chr21_27892189 0 27892189 C C C C C C T T C C C C C C C C C C C C
21 chr21_27898309 0 27898309 A A A A A A A A A A A A A G A A A A A A
21 chr21_27898741 0 27898741 T T T T T T T T T T T T G T T T T T T T
21 chr21_27900752 0 27900752 A A A A A A A A G G G G A A A A A A A A
21 chr21_27900983 0 27900983 A A A A A A A A A G A G A A A A A A A A
21 chr21_27907974 0 27907974 A A A A A A A A A A A A A A A C A A A A
21 chr21_27913935 0 27913935 G G G G G G G G A A A A G G G G G G G G
21 chr21_27937683 0 27937683 T T T T T T T T T T T T T T C T T T T T
21 chr21_27939819 0 27939819 C C C C C C C C T T T T C C C C C C C C
21 chr21_27948341 0 27948341 T T T T T T T T T T T T T T T T C C T T
21 chr21_27949608 0 27949608 A A G G G G A A A A A A A A A A A A A A
21 chr21_27951144 0 27951144 A C A A A A A A A A A A A A A A A A C C
21 chr21_27969991 0 27969991 C C C C C C C C C T C C C C C C C C C C
21 chr21_27970072 0 27970072 C C C C C T C C C C C C C C C C C C C C
21 chr21_27980080 0 27980080 G G G G G G G G G G G G G G G G A G G G
21 chr21_27986776 0 27986776 C G G G G G G G G G G G G G G G G G G G
21 chr21_27995822 0 27995822 C T C C C C C C C C C C C C C C C C C C
21 chr21_27996652 0 27996652 A A A A A A A A A A A A A A A G A A A A
21 chr21_28004040 0 28004040 T T T T T T T T C T T T T T T T T T T T
21 chr21_28008812 0 28008812 T T C T T T T T T T T T T T T T T T T T
21 chr21_28023124 0 28023124 C C C C C C C C G G G G C C C C C C C C
21 chr21_28029049 0 28029049 T T T T T T T T T T T T C T T T T T T T
21 chr21_28029588 0 28029588 C C C C A C C C C C C C C C C C C C C C
21 chr21_28033443 0 28033443 T T T T T T T T C C C C T T T T T T T T
21 chr21_28034155 0 28034155 T T T T C T T T T T T T T T T T T T T T
21 chr21_28037410 0 28037410 T T T T A T T T T T T T T T T T T T T T
21 chr21_28040409 0 28040409 A A A A A A A A A A A A A C A A A A A A
21 chr21_28042915 0 28042915 G G G G G G G G G G G G G G G G A A G G
21 chr21_28044891 0 28044891 T T T T T T T T T T T T T T T T C C T T
21 chr21_28062222 0 28062222 G G C G G G G G G G G G G G G G G G G G
21 chr21_28075327 0 28075327 C C C C C C C C T T T T C C C C C C C C
21 chr21_28079969 0 28079969 A A T T T T A A T T T T A A A A A A A A
21 chr21_28081506 0 28081506 C C C T C T C C C C C C C C C C C C C C
21 chr21_28081777 0 28081777 T T G T G G T T T T T T T T T T T T T T
21 chr21_28089570 0 28089570 T T T T T T T T T T T T C T T T T T T T
21 chr21_28091241 0 28091241 G G G G G G G G A A A A G G A A G G G G
21 chr21_28096186 0 28096186 T T T T T T T T T T T T T T T T C C T T
21 chr21_28122152 0 28122152 C C C C C C C C C C C C T T C C C C C C
21 chr21_28123437 0 28123437 T T C T T T T T T T T T T T T T T T T T
21 chr21_28124067 0 28124067 T T T T T T T T T T T T T T T T A A T T
21 chr21_28132832 0 28132832 G G G G A G G G G G G G G G G G G G G G
21 chr21_28138875 0 28138875 T T T T T T T T C C C C T T T T T T T T
21 chr21_28157898 0 28157898 G G G G G G G G G G G G A G G G G G G G
21 chr21_28162857 0 28162857 G G G G A A G G G G G G G G G G G G G G
21 chr21_28165637 0 28165637 C C C C C C C C G G G G C C C C C C C C
21 chr21_28169456 0 28169456 C C C C C T C C C C C C C C C C C C C C
21 chr21_28173191 0 28173191 G G G G G G G G G G G G G G G G T T G G
21 chr21_28175325 0 28175325 A A A A A A A A G G G G A A A A A A A A
21 chr21_28187358 0 28187358 A T T T T T T T T T T T T T T T T T A A
21 chr21_28187704 0 28187704 A A A A A A A A A A A A A A A G A A A A
21 chr21_28194259 0 28194259 T T T T T T T T T T T T G T T T T T T T
21 chr21_28197702 0 28197702 C T C C C C C C C C C C C C C C C C C C
21 chr21_28207045 0 28207045 C C C C C T C C C C C C C C C C C C C C
21 chr21_28229908 0 28229908 C C G G G G C C G G G G G G G G G G C C
21 chr21_28246771 0 28246771 T T T T T T T T C C C C T T T T T T T T
21 chr21_28252053 0 28252053 T T T T T T T T A A A A T T T T T T T T
21 chr21_28266366 0 28266366 G G A A G G G G G G G G G G G G G G G G
21 chr21_28269260 0 28269260 A A A A A A A A G G G G A A A A A A A A
21 chr21_28270232 0 28270232 A G G G G G G G G G G G G G G G G G A A
21 chr21_28280162 0 28280162 C C C C C C C C C C C T C C C C C C C C
21 chr21_28288879 0 28288879 A A A A A A A A A A A G A A A A A A A A
21 chr21_28290745 0 28290745 A A A A A A A A A G G G A A A A A A A A
21 chr21_28294084 0 28294084 T T T T T T T T C C C C T T T T T T T T
21 chr21_28294315 0 28294315 A A A A A A A A G G A G A A A A A A A A
21 chr21_28294509 0 28294509 T T T T T T T T T T T T T T T T G G T T
21 chr21_28305952 0 28305952 A A A A A A A A A A A A G G A A A A A A
21 chr21_28318796 0 28318796 G G G G G G G G A A A A G G G G G G G G
21 chr21_28321327 0 28321327 T T C T C T T T T T T T T T T T T T T T
21 chr21_28326500 0 28326500 C C C G C G C C C C C C C C C C C C C C
21 chr21_28333056 0 28333056 T T C C C C C C C C C C C C C C C C C C
21 chr21_28334591 0 28334591 A A A A A A A A C C A C A A A A A A A A
21 chr21_28357047 0 28357047 T T T T T T T T C C C C T T T T T T T T
21 chr21_28358042 0 28358042 T T T T C T T T T T T T T T T T T T T T
21 chr21_28380483 0 28380483 T T G G G G T T T T T T T T T T T T T T
21 chr21_28383105 0 28383105 G G A G A G G G G G G G G G G G G G G G
21 chr21_28397537 0 28397537 C C C C C C C C C C C C C T C C C C C C
21 chr21_28454996 0 28454996 T T T T T T T T T T T T A A T T A A T T
21 chr21_28465902 0 28465902 T T T T T T T T T T C T T T T T T T T T
21 chr21_28469484 0 28469484 G G G G G G G G G G G G A G G G G G G G
21 chr21_28470240 0 28470240 T T T T T T T T T T T T T T C C T T T T
21 chr21_28475607 0 28475607 C C C C C C C C T T C T C C C C C C C C
21 chr21_28479860 0 28479860 A A A A A A A A A A A A A A A C A A A A
21 chr21_28483601 0 28483601 C C C C C C C C T T T T C C C C C C C C
21 chr21_28486704 0 28486704 T T T T T T T T C C C T T T T T T T T T
21 chr21_28508206 0 28508206 T T T T T T T T C C C C T T T T T T T T
21 chr21_28508678 0 28508678 A A A A A A A A A A A G A A A A A A A A
21 chr21_28514523 0 28514523 G G G G G G G G C C C C G G G G G G G G
21 chr21_28515523 0 28515523 T T T T T T T T C C C C T T T T T T T T
21 chr21_28526681 0 28526681 A A A A A C A A A A A A A A A A A A A A
21 chr21_28530657 0 28530657 G G G G A G G G G G G G G G G G G G G G
21 chr21_28538443 0 28538443 T T T T T T T T C T T T T T T T T T T T
21 chr21_28542035 0 28542035 T T T T C T T T T T T T T T T T T T T T
21 chr21_28549797 0 28549797 G G G G G G G G G G G G A G G G G G G G
21 chr21_28551563 0 28551563 C C C C C T C C C C C C C C C C C C C C
21 chr21_28553948 0 28553948 G G G G G G G G A A A A G G G G G G G G
21 chr21_28558831 0 28558831 A A A A A A A A C C C C A A A A A A A A
21 chr21_28566657 0 28566657 G G G T G G G G G G G G G G G G G G G G
21 chr21_28567633 0 28567633 C C C C C C C C C C C C C C C C T T C C
21 chr21_28577615 0 28577615 T T T T C T T T T T T T T T T T T T T T
21 chr21_28581031 0 28581031 T T G G T T T T T T T T T T T T T T T T
21 chr21_28588361 0 28588361 C C C C C C C C C C C C C C C C T T C C
21 chr21_28588389 0 28588389 G G G G G G G G C G G G G G G G G G G G
21 chr21_28591651 0 28591651 A A A A A A A A A A A A A T A A A A A A
21 chr21_28603384 0 28603384 T T T T T T T T T T T T C T T T T T T T
21 chr21_28608684 0 28608684 C C C C C C C C C C C C C C C C T T C C
21 chr21_28611018 0 28611018 G G G G G G G G G G G G G G G G T T G G
21 chr21_28611110 0 28611110 A A A A A A A A A A A A A A G G A A A A
21 chr21_28613673 0 28613673 A A A A A A A A T T A A A A A A A A A A
21 chr21_28614562 0 28614562 G T G G G G G G G G G G G G G G G G T T
21 chr21_28615985 0 28615985 G G G G G G G G G G G G G G A A G G G G
21 chr21_28616767 0 28616767 G G G G G G G G A A A A G G G G G G G G
21 chr21_28618717 0 28618717 G G G G G G G G G G G G G G A A G G G G
21 chr21_28621072 0 28621072 A A G G G G A A G G G G G G G G G G A A
21 chr21_28631482 0 28631482 G G G G G G G G G G G G A G G G G G G G
21 chr21_28633852 0 28633852 T T T T T T T T C C C C T T T T T T T T
21 chr21_28636216 0 28636216 G G G G G G G G G G G G G G G T G G G G
21 chr21_28643130 0 28643130 C C C C C C C C T T T T C C C C C C C C
21 chr21_28649808 0 28649808 T T T T C T T T T T T T T T T T T T T T
21 chr21_28651844 0 28651844 C C C C C C C C C C C C C C C C A A C C
21 chr21_28669660 0 28669660 C C T T C C C C C C C C C C C C C C C C
21 chr21_28670460 0 28670460 C C C C C C C C C C C C C C C T C C C C
21 chr21_28677193 0 28677193 G G G G G G G G A A A A G G G G G G G G
21 chr21_28700924 0 28700924 T T T T T T T T C C C C T T T T T T T T
21 chr21_28708080 0 28708080 G G A A G G G G G G G G G G G G G G G G
21 chr21_28717316 0 28717316 T T T T T T T T C C C C T T T T T T T T
21 chr21_28720387 0 28720387 A A A A A A G G A A A A A A A A A A A A
21 chr21_28726893 0 28726893 T T T T T T T T T T T T C T T T T T T T
21 chr21_28733238 0 28733238 A A A A A A A A G G G G A A A A A A A A
21 chr21_28739210 0 28739210 C C C C C C C C A A A A C C C C C C C C
21 chr21_28739614 0 28739614 C C A A A A C C A A A A A A A A A A C C
21 chr21_28739736 0 28739736 G G A A A A G G G G G G A A A A A A G G
21 chr21_28741160 0 28741160 C C C C C C C C C C C C C G C C C C C C
21 chr21_28759620 0 28759620 C C C C C C C C C C C C C C T T C C C C
21 chr21_28769243 0 28769243 G G G G G G G G G G G G G G G G A A G G
21 chr21_28775819 0 28775819 T T C T T T T T T T T T T T T T T T T T
21 chr21_28776992 0 28776992 A A A A A A A A G G G G A A A A A A A A
21 chr21_28785998 0 28785998 A A A A A A A A A A A A A C A A A A A A
21 chr21_28791035 0 28791035 G G G G G G G G A A A A G G G G G G G G
21 chr21_28801261 0 28801261 C C C C C C C C T T T T C C C C C C C C
21 chr21_28801958 0 28801958 A A A A A A A A C C C C A A A A A A A A
21 chr21_28802044 0 28802044 C C C C C C C C C C C C C C C C T T C C
21 chr21_28802401 0 28802401 T T C C C C T T C C C C C C C C C C T T
21 chr21_28803108 0 28803108 G G G G G G G G G G G G A G G G A A G G
21 chr21_28804492 0 28804492 C C C C C C C C C C C C C G C C C C C C
21 chr21_28805550 0 28805550 C C C C C C C C T T T T C C C C C C T T
21 chr21_28810249 0 28810249 G G G G G G G G G G G G G G A G G G G G
21 chr21_28813153 0 28813153 C C C C C T C C C C C C C C C C C C C C
21 chr21_28814964 0 28814964 G G G G G G G G A G G G G G G G G G G G
21 chr21_28822557 0 28822557 T T T T T T T T T T T T C T T T T T T T
21 chr21_28823121 0 28823121 C C C C C T C C C C C C C C C C C C C C
21 chr21_28824781 0 28824781 T T T T T T T T T T T T T T C C T T T T
21 chr21_28825478 0 28825478 G G G G G G G G A A A A G G G G G G G G
21 chr21_28827253 0 28827253 G G G G A G G G G G G G G G G G G G G G
21 chr21_28831924 0 28831924 G G G G G G G G G G G G G G A G G G G G
21 chr21_28835922 0 28835922 C C C C C C C C T T T T C C C C C C C C
21 chr21_28836702 0 28836702 T T T T T T T T G G G G T T T T T T T T
21 chr21_28838046 0 28838046 A A A A A A A A A A A A A A A A G G A A
21 chr21_28844484 0 28844484 C C C C C C C C T T T T C C C C C C C C
21 chr21_28849532 0 28849532 T T T T T T T T C C C T T T T T T T T T
21 chr21_28851609 0 28851609 G G G G G G G G T T T T G G G G G G G G
21 chr21_28857502 0 28857502 G G G G G G G G G G G G G G A A G G G G
21 chr21_28870739 0 28870739 A A A A A A A A A A A G A A A A A A A A
21 chr21_28875344 0 28875344 G G G G G G G G A A A A G G G G G G G G
21 chr21_28876529 0 28876529 G G G G G G G G A A A A G G G G G G G G
21 chr21_28878086 0 28878086 A A A A A A A A A A A A A A A A G G A A
21 chr21_28880080 0 28880080 C C C C C C C C C C C C C C T T C C C C
21 chr21_28882431 0 28882431 T T T T T T T T C T C T T T T T T T T T
21 chr21_28883953 0 28883953 A A A A A A A A A A A A A C A A A A A A
21 chr21_28893482 0 28893482 T T C C C T T T T T T T T T T T T T T T
21 chr21_28895147 0 28895147 T T T T T T T T T T C T T T T T T T T T
21 chr21_28902735 0 28902735 T T T T T T T T T T T T C T T T T T T T
21 chr21_28913440 0 28913440 T T T T T T T T A A A A T T T T T T T T
21 chr21_28928279 0 28928279 T T C C C C T T C C C C C C C C C C T T
21 chr21_28931221 0 28931221 T T T T C T T T T T T T T T T T T T T T
21 chr21_28936165 0 28936165 A A A A A A A A A A A A A A A A T T A A
21 chr21_28939042 0 28939042 A A G G A G A A A A A A A A A A A A A A
21 chr21_28951383 0 28951383 C C C C C C C C C C C C T T C C C C C C
21 chr21_28955389 0 28955389 T T T T T T T T A A A A T T T T T T T T
21 chr21_28962211 0 28962211 C C C C C C C C C C C C C C C T C C C C
21 chr21_28967826 0 28967826 A A A A A A A A G G G G A A A A A A A A
21 chr21_28980907 0 28980907 G T G G G G G G G G G G G G G G G G G G
21 chr21_28993851 0 28993851 T T T T T T T T T T T T T T C C T T T T
21 chr21_28996013 0 28996013 A A A A A A A A G G G G A A A A A A A A
21 chr21_29005583 0 29005583 C C C C C C C C C C C C C G C C C C C C
21 chr21_29009452 0 29009452 A A A A A A A A G G G G A A A A A A A A
21 chr21_29011753 0 29011753 C C C C C C C C C C C C T T C C C C C C
21 chr21_29021834 0 29021834 G G G G G G G G G G G G C G G G G G G G
21 chr21_29025317 0 29025317 C C C C C C C C A A A A C C C C C C C C
21 chr21_29025968 0 29025968 T T T T T T T T T T T T T T C T T T T T
21 chr21_29032785 0 29032785 T T T T C T T T T T T T T T T T T T T T
21 chr21_29038357 0 29038357 A A A A A A A A A A A A A A A A A T A A
21 chr21_29042318 0 29042318 C C A C C C C C C C C C C C C C C C C C
21 chr21_29048921 0 29048921 A A A G A G A A A A A A A A A A A A A A
21 chr21_29060408 0 29060408 A A A A A A A A C C C C A A A A A A A A
21 chr21_29067071 0 29067071 A A A A A A A A C C C C A A A A A A A A
21 chr21_29067802 0 29067802 A A A A A A A A A A A A A C A A A A A A
21 chr21_29071272 0 29071272 T T T T T T T T T T T T C T C C T T T T
21 chr21_29074189 0 29074189 C C C C C C C C C C C C C T C C C C C C
21 chr21_29078211 0 29078211 T T C C C T T T T T T T T T T T T T T T
21 chr21_29087025 0 29087025 C G C C C C C C C C C C C C C C C C C C
21 chr21_29087312 0 29087312 G G G G G G G G G G G G G G A G G G G G
21 chr21_29089413 0 29089413 G G G G G G G G C G G G G G G G G G G G
21 chr21_29099304 0 29099304 C C C C C C C C C T C C C C C C C C C C
21 chr21_29099872 0 29099872 G G A A A A G G A A A A A A A A A A G G
21 chr21_29102050 0 29102050 T T T T T T T T T T T T G G T T T T T T
21 chr21_29109795 0 29109795 T T T T T T T T T T T T T T C T T T T T
21 chr21_29111231 0 29111231 G G G G G G G G A G G G G G G G G G G G
21 chr21_29112476 0 29112476 C C C C C T C C C C C C C C C C C C C C
21 chr21_29117213 0 29117213 T T T T C T T T T T T T T T T T T T T T
21 chr21_29122498 0 29122498 A A A A A A A A A A A A G G G G A A A A
21 chr21_29123194 0 29123194 C C C C C C C C C C C C C T C C C C C C
21 chr21_29142669 0 29142669 G G G G G G G G G G G G A G G G G G G G
21 chr21_29160685 0 29160685 T T T T T T T T A A A A T T T T T T T T
21 chr21_29160719 0 29160719 G G G G G G G G G G G G G G A G G G G G
21 chr21_29160885 0 29160885 G G G G G G G G A A A A G G G G A G G G
21 chr21_29163221 0 29163221 T T T T T T T T T T T T C C C C C C T T
21 chr21_29174365 0 29174365 C C C C T T C C C C C C C C C C C C C C
21 chr21_29203079 0 29203079 T T T T T T T T T T T T C T C C C C T T
21 chr21_29207909 0 29207909 C C C C C C C C C C C C C T C C C C T T
21 chr21_29215809 0 29215809 C C C C C C C C C C C C C C C C T T C C
21 chr21_29223457 0 29223457 C C C C C C C C C C C C C T C C C C C C
21 chr21_29223833 0 29223833 T T T T T T T T T T T T T T C T T T T T
21 chr21_29224478 0 29224478 G G G G G G G G A A A A G G G G G G G G
21 chr21_29225705 0 29225705 C C C C C C C C T T T T C C C C C C C C
21 chr21_29226726 0 29226726 A A A A T T A A A A A A A A A A A A A A
21 chr21_29230838 0 29230838 T T T T T T T T T T T T C C C C C C T T
21 chr21_29233897 0 29233897 T T T T C C T T T T T T T T T T T T T T
21 chr21_29235492 0 29235492 G T G G G G G G G G G G G G G G G G G G
21 chr21_29238494 0 29238494 G G G G G G G G G G G G G G G G A A G G
21 chr21_29238810 0 29238810 G G G G G G G G A A A A G G G G G G G G
21 chr21_29239567 0 29239567 C C C C C C C C C C C C C C T T C C C C
21 chr21_29242236 0 29242236 T T T T T T T T G G G G T T T T T T T T
21 chr21_29244031 0 29244031 G G G G G G G G A A A A G G G G G G G G
21 chr21_29246443 0 29246443 T T T T T T T T T T T T T T C T T T T T
21 chr21_29246796 0 29246796 C C C C C T C C C C C C C C C C C C C C
21 chr21_29257475 0 29257475 C C C C C C C C C C C C C C C C C G C C
21 chr21_29258145 0 29258145 A A A A A A A A A A A A A G A A A A A A
21 chr21_29258213 0 29258213 A A A A A A A A G G G G A A A A A A A A
21 chr21_29266461 0 29266461 G G G G G G G G G G G G G G G G A G G G
21 chr21_29304325 0 29304325 C C C C C C C C T T T T C C C C C C C C
21 chr21_29308769 0 29308769 G G G G G G G G G G G G A G G G G G G G
21 chr21_29310649 0 29310649 C C C C C C C C C C C C C T C C C C C C
21 chr21_29312649 0 29312649 G G A G G G G G G G G G G G G G G G G G
21 chr21_29317901 0 29317901 C C C C C T C C C C C C C C C C C C C C
21 chr21_29330913 0 29330913 G G G G G G G G T T T T G G G G G G G G
21 chr21_29345337 0 29345337 A A A A G G A A A A A A A A A A A A A A
21 chr21_29351854 0 29351854 C C C C C C C C C C C C C T C C C T C C
21 chr21_29353117 0 29353117 A A G G A G A A A A A A A A A A A A A A
21 chr21_29357391 0 29357391 C C C C C C C C C T T T C C C C C C C C
21 chr21_29360770 0 29360770 G G G G G G G G G G A G G G G G G G G G
21 chr21_29363736 0 29363736 C C C C C C C C C C C C C T T T C C C C
21 chr21_29370348 0 29370348 A A G G G G A A G G G G G G G G G G A A
21 chr21_29370422 0 29370422 A A A A A A A A A G A A A A A A A A A A
21 chr21_29370881 0 29370881 G G G G G G A A G G G G G G G G G G G G
21 chr21_29377177 0 29377177 G G G G G G G G A G G G G G G G G G G G
21 chr21_29380469 0 29380469 T T T T T T T T T T T T C T T T T T T T
21 chr21_29387734 0 29387734 C C C C C C C C C C C G C C C C C C C C
21 chr21_29388215 0 29388215 T T T T T T T T T T C T T T T T T T T T
21 chr21_29394192 0 29394192 C C C C C C C C T T T T C C C C C C C C
21 chr21_29400425 0 29400425 C C C C C C C C C C C C C C T T C C C C
21 chr21_29401606 0 29401606 A A G G A A A A A A A A A A A A A A A A
21 chr21_29403050 0 29403050 T T A A T T T T T T T T T T T T T T T T
21 chr21_29403581 0 29403581 C C C C C C C C C C C C C C C C A A C C
21 chr21_29406855 0 29406855 C C C C C C T T C C C C C C C C C C C C
21 chr21_29417653 0 29417653 A A A A A A A A A A A A A A G G A A A A
21 chr21_29418411 0 29418411 G G G G G G G G G G A G G G G G G G G G
21 chr21_29421455 0 29421455 G G G G G G G G G G G G G T G G G G G G
21 chr21_29426035 0 29426035 A A A A A A A A G G G G A A A A A A A A
21 chr21_29436607 0 29436607 C C C C C C C C C C C C C C C T C C C C
21 chr21_29440076 0 29440076 T T T T T T T T C C C C T T T T T T T T
21 chr21_29442007 0 29442007 T T T T T T T T C C C C T T T T T T T T
21 chr21_29446931 0 29446931 C C C T C C C C C C C C C C C C C C C C
21 chr21_29448660 0 29448660 A A A A A T A A A A A A A A A A A A A A
21 chr21_29451411 0 29451411 C C C T T T C C C C C C C C C C C C C C
21 chr21_29452548 0 29452548 G G G G C C G G G G G G G G G G G G G G
21 chr21_29452719 0 29452719 T T T T T T T T C C C C T T T T T T T T
21 chr21_29453040 0 29453040 C C C T C C C C C C C C C C C C C C C C
21 chr21_29454117 0 29454117 T T T T T T A A T T T T T T T T T T T T
21 chr21_29460477 0 29460477 T T T T T T T T T T T T T T T T C C T T
21 chr21_29461735 0 29461735 G G G G G G G G G G G G A G G G G G G G
21 chr21_29467737 0 29467737 G G G G G G G G G G G G G G G T G G G G
21 chr21_29471775 0 29471775 T T T T T T T T C C C C T T T T T T T T
21 chr21_29475873 0 29475873 G G G G T T G G G G G G G G G G G G G G
21 chr21_29479686 0 29479686 C C C C C T C C C C C C C C C C C C C C
21 chr21_29481030 0 29481030 G G G G G G G G G G C G G G G G G G G G
21 chr21_29484050 0 29484050 T T T T T T T T T T T T A T T T T T T T
21 chr21_29486931 0 29486931 C C G G C C C C C C C C C C C C C C C C
21 chr21_29489370 0 29489370 C C C C C C C C C T C C C C C C C C C C
21 chr21_29496878 0 29496878 T T C C C C T T C C C C C C C C C C T T
21 chr21_29508249 0 29508249 C C T T T T C C C C C C C C C C C C C C
21 chr21_29511486 0 29511486 A C A A A A A A A A A A A A A A A A A A
21 chr21_29516100 0 29516100 C C C C C T C C C C C C C C C C C C C C
21 chr21_29521730 0 29521730 C T T T T T T T T T T T T T T T T T T T
21 chr21_29526826 0 29526826 C C C C C T C C C C C C C C C C C C C C
21 chr21_29533842 0 29533842 C C C C C C T T C C C C C C C C C C T T
21 chr21_29543272 0 29543272 T T T T T T T T T T T T G T T T T T T T
21 chr21_29549505 0 29549505 A A A A A A A A G G G G A A A A A A A A
21 chr21_29558052 0 29558052 A A A A A A A A G G G G A G A A A A A A
21 chr21_29560251 0 29560251 T T T T T T T T T T T T C T C C C C T T
21 chr21_29581902 0 29581902 T T T T T T T T T T T T T T C C T T T T
21 chr21_29582220 0 29582220 T T T T T T T T C T T T T T T T T T T T
21 chr21_29582398 0 29582398 G G G G G G G G T T T T G G G G G G G G
21 chr21_29591508 0 29591508 T T T T C C T T T T T T T T T T T T T T
21 chr21_29597057 0 29597057 A T A A A A A A T T T T A A A A A A A A
21 chr21_29622710 0 29622710 C C C C C C C C C C C T C C C C C C C C
21 chr21_29622974 0 29622974 C C C C C C C C C C C C C C C C G G C C
21 chr21_29624874 0 29624874 C C C C C C C C C C C C C C C C C T C C
21 chr21_29625200 0 29625200 C C C C C C C C C C C C C C C C C T C C
21 chr21_29629853 0 29629853 A A A A A T A A A A A A A A A A A A A A
21 chr21_29633584 0 29633584 T T T T T T C C T T T T T T C C T T T T
21 chr21_29637075 0 29637075 G G A A A A G G G G G G G G G G G G G G
21 chr21_29644806 0 29644806 G G G G G G G G A A A A G G G G G G G G
21 chr21_29646975 0 29646975 G G G G G G G G G G G G G G A A G G G G
21 chr21_29654433 0 29654433 G G G G G G G G A A A A G G G G G G G G
21 chr21_29656343 0 29656343 T T T T T T T T T T T T C T T T T T T T
21 chr21_29658150 0 29658150 A A A A A A A A G G G G A A A A A A A A
21 chr21_29661537 0 29661537 C C C C C C C C C C C C T T T T T T C C
21 chr21_29673338 0 29673338 G G G G G G G G A A G G G G G G G G G G
21 chr21_29696269 0 29696269 A A A A A A A A A A A A A A G G A A A A
21 chr21_29696342 0 29696342 G G A A G G G G G G G G G G G G G G G G
21 chr21_29700249 0 29700249 A A C C C C A A C C C C C C C C C C A A
21 chr21_29710640 0 29710640 T T G T T T T T T T T T T T T T T T T T
21 chr21_29711171 0 29711171 C C C C C C C C G G G G C C C C C C C C
21 chr21_29711947 0 29711947 C C C C C C C C C C C C C C C C C T C C
21 chr21_29716626 0 29716626 A A A G A A A A A A A A A A A A A A A A
21 chr21_29720501 0 29720501 C C C C C C C C A A A A C C C C C C C C
21 chr21_29733772 0 29733772 C C C C C C C C C C C C G G C C C C C C
21 chr21_29750080 0 29750080 C C T T C T C C C C C C C C C C C C C C
21 chr21_29767147 0 29767147 A A A A A A A A A A A A A A A A C C A A
21 chr21_29768499 0 29768499 A A A A A G A A A A A A A A A A A A A A
21 chr21_29777890 0 29777890 T T C C C C T T C T C C C C C C C C T T
21 chr21_29783970 0 29783970 G G G G A A G G G G G G G G G G G G G G
21 chr21_29792932 0 29792932 C C C C T T C C C C C C C C C C C C C C
21 chr21_29803170 0 29803170 G G G G G G G G A A A A G G G G G G G G
21 chr21_29808167 0 29808167 G G G G G G G G G G G G G G G G T T G G
21 chr21_29812916 0 29812916 C C T T T T C C C C C C C C C C C C C C
21 chr21_29813650 0 29813650 G G A G G G G G G G G G G G G G G G G G
21 chr21_29820066 0 29820066 A A G G G G A A G G G G A A A A A A A A
21 chr21_29820228 0 29820228 T T G G G G T T T T T T T T T T T T T T
21 chr21_29824383 0 29824383 G G G G G G G G A A A A G G G G G G G G
21 chr21_29835743 0 29835743 C C C C C C C C C T C C C C C C C C C C
21 chr21_29837266 0 29837266 C T T T T T T T T T T T T T T T T T C C
21 chr21_29838615 0 29838615 A A A G A A A A A A A A A A A A A A A A
21 chr21_29841846 0 29841846 G G G G G G G G G G G G G G A A G G G G
21 chr21_29844761 0 29844761 A A A A A A A A A A A G A A A A A A A A
21 chr21_29850026 0 29850026 T T T T T T T T T T T T C C C C C C T T
21 chr21_29855863 0 29855863 T T A A A A A A A A A A A A A A A A T T
21 chr21_29867594 0 29867594 C C C C C C C C C T C T C C C C C C C C
21 chr21_29873839 0 29873839 A A A A A A A A A A A A A A C C A A A A
21 chr21_29880935 0 29880935 C C C C C C C C C C C C C T C C C C C C
21 chr21_29889122 0 29889122 C C G G G G C C C C C C G G G G G G C C
21 chr21_29891564 0 29891564 G G G G G G G G G G G G C C G G G G G G
21 chr21_29895470 0 29895470 C C T T C C C C C C C C C C C C C C C C
21 chr21_29896401 0 29896401 G G T T G G G G G G G G G G G G G G G G
21 chr21_29906856 0 29906856 T T T T T T T T G G G G T T T T T T T T
21 chr21_29907139 0 29907139 C C C C C C C C C C C C C C C C T T C C
21 chr21_29917059 0 29917059 A A A A A G A A A A A A A A A A A A A A
21 chr21_29927903 0 29927903 G G C C C G G G G G G G G G G G G G G G
21 chr21_29927965 0 29927965 G G G G G G G G G G A G G G G G G G G G
21 chr21_29933040 0 29933040 C C G G G G G G G G G G G G G G G G G G
21 chr21_29936268 0 29936268 T T T T A T T T T T T T T T T T T T T T
21 chr21_29937712 0 29937712 C C C C C C C C T T T T C C C C C C C C
21 chr21_29942651 0 29942651 A A A A A A A A A A A A A A G G A A A A
21 chr21_29948471 0 29948471 G G G G G G G G G G G G G T G G G G G G
21 chr21_29951199 0 29951199 A A A A A A A A A A A A A A G G A A A A
21 chr21_29951811 0 29951811 A A G G G G G G G G G G G G G G G G A A
21 chr21_29954197 0 29954197 C C C C C T C C C C C C C C C C C C C C
21 chr21_29954991 0 29954991 C C A A A A A A A A A A A A A A A A C C
21 chr21_29957321 0 29957321 G G A G A A G G G G G G G G G G G G G G
21 chr21_29959067 0 29959067 C C C C C C C C C C C C A C C C C C C C
21 chr21_29959494 0 29959494 A A A A A A A A A A A A A A T T A A A A
21 chr21_29976004 0 29976004 C C C C T T C C C C C C C C C C C C C C
21 chr21_29981714 0 29981714 T T T T T T T T T T T T T T C T T T T T
21 chr21_29988451 0 29988451 G G G G G G G G C C C C G G G G G G G G
21 chr21_29994979 0 29994979 C C C C C C C C G G G G C C C C C C C C
21 chr21_29998251 0 29998251 A A A A A A A A A A A A A A A A G G A A
21 chr21_30000920 0 30000920 G G G G C C G G G G G G G G G G G G G G
21 chr21_30010780 0 30010780 G G G G G G G G G G G G G G C C G G G G
21 chr21_30015132 0 30015132 G G A A A A G G G G G G G G G G G G G G
21 chr21_30015249 0 30015249 G G G G G G G G G G G G G G A A G G G G
21 chr21_30016963 0 30016963 A A A A A A A A C C C C A A A A A A A A
21 chr21_30019334 0 30019334 T T T T T T T T C C C C T T T T T T T T
21 chr21_30022900 0 30022900 G G G G G G G G G G A G G G G G G G G G
21 chr21_30029328 0 30029328 A A A A A A A A A A A A T T T T A A A A
21 chr21_30032793 0 30032793 C C C C C C C C C C C C T T C C C C C C
21 chr21_30035200 0 30035200 A A G G G G A A A A A A A A A A A A A A
21 chr21_30039112 0 30039112 T T T T T T T T T T T T A T T T T T T T
21 chr21_30039214 0 30039214 T T T T T T T T T T T T T T T T C C T T
21 chr21_30041759 0 30041759 C C C C C C C C T T T T C C C C C C C C
21 chr21_30044074 0 30044074 T T T T T T T T T T T T T T T T C C T T
21 chr21_30044155 0 30044155 C C C C C C C C T T T T C C C C C C C C
21 chr21_30045153 0 30045153 A A A A A A A A A C A A A A A A A A A A
21 chr21_30052403 0 30052403 A A A A A A A A G G G G A A A A A A A A
21 chr21_30056776 0 30056776 A A C C A A A A A A A A A A A A A A A A
21 chr21_30060249 0 30060249 T T T T T T T T T T T T C T T T T T T T
21 chr21_30063571 0 30063571 A A A A A A A A A A A A A A A A A T A A
21 chr21_30064929 0 30064929 G G G G G G G G A A A A G G G G G G G G
21 chr21_30066213 0 30066213 G G G G G G G G C G C G G G G G G G G G
21 chr21_30079012 0 30079012 G G G G G G G G G G G G G G A G G G G G
21 chr21_30093157 0 30093157 G G G G G G G G G G A G G G G G G G G G
21 chr21_30094027 0 30094027 T T T T T T C C T T T T T T T T T T T T
21 chr21_30108530 0 30108530 C C C C C C C C C T T T C C C C C C C C
21 chr21_30116288 0 30116288 A A A A A A A A A C A A A A A A A A A A
21 chr21_30140207 0 30140207 C C C C C C C C C G C C C C C C C C C C
21 chr21_30140649 0 30140649 T T T T T T T T T T T T T T G G T T T T
21 chr21_30147530 0 30147530 G G G G G G G G G G G G G G A A G G G G
21 chr21_30150223 0 30150223 T T T T T T T T C C C C T T T T T T T T
21 chr21_30161159 0 30161159 T T T T T T T T T T T T T T T T C C T T
21 chr21_30165484 0 30165484 G G G G A G G G G G G G G G G G G G G G
21 chr21_30168368 0 30168368 C C C C C T C C C C C C C C C C C C C C
21 chr21_30170983 0 30170983 A A A A A A A A A A A A A A A A G G A A
21 chr21_30177431 0 30177431 A A G G G G A A A A A A A A A A A A A A
21 chr21_30183503 0 30183503 T T A A A A T T T T T T T T T T T T T T
21 chr21_30184057 0 30184057 G G G G G G G G A A A A G G G G G G G G
21 chr21_30186467 0 30186467 C C C C C C C C T T T T C C C C C C C C
21 chr21_30190418 0 30190418 A A A C A A A A A A A A A A A A A A A A
21 chr21_30194985 0 30194985 G G G G G G G G G G G G G G G G A A G G
21 chr21_30195158 0 30195158 A A A A A A A A A A A A A A A A G G A A
21 chr21_30200001 0 30200001 A A A A A A A A A A A A A G A A A A A A
21 chr21_30200579 0 30200579 G G G G G G G G G G G G C G G G G G G G
21 chr21_30202537 0 30202537 G G G G G G G G G G G G A G G G G G G G
21 chr21_30206189 0 30206189 C C C T C C C C C C C C C C C C C C C C
21 chr21_30210094 0 30210094 A A A A A A A A G G G G A A A A A A A A
21 chr21_30210983 0 30210983 G G G G G G G G G G G G A G A A G G G G
21 chr21_30213062 0 30213062 G G G G G G G G G G G G A G G G G G G G
21 chr21_30222661 0 30222661 T T C T T T T T T T T T T T T T T T T T
21 chr21_30223456 0 30223456 G G G G A A G G G G G G G G G G G G G G
21 chr21_30228821 0 30228821 T T T T T T T T G G G G T T T T T T T T
21 chr21_30230116 0 30230116 C C C C C C C C A A A A C C C C C C C C
21 chr21_30230427 0 30230427 C C C T C C C C C C C C C C C C C C C C
21 chr21_30233143 0 30233143 C C C C C C C C C C C C C C C C A A C C
21 chr21_30236119 0 30236119 A A A A A A A A A A A A A G A A A A A A
21 chr21_30242747 0 30242747 G G G G A G G G G G G G G G G G G G G G
21 chr21_30246645 0 30246645 G G A G G G G G G G G G G G A A G G G G
21 chr21_30248570 0 30248570 G G A A A A A A A A A A A A A A A A G G
21 chr21_30248751 0 30248751 T T T T T T T T T T T T A T T T T T T T
21 chr21_30254185 0 30254185 T T T T T T T T A A A A T T T T T T T T
21 chr21_30259869 0 30259869 T T T T C T T T T T T T T T T T T T T T
21 chr21_30261990 0 30261990 A A A A A A A A A A A A A A A A A C A A
21 chr21_30275408 0 30275408 G G G G T T G G T T T T T T T T G G G G
21 chr21_30275448 0 30275448 T T A A A A A A A A A A A A A A A A A A
21 chr21_30284007 0 30284007 T T C C C C C C C C C C C C C C C C C C
21 chr21_30287105 0 30287105 C C C C C T C C C C C C C C C C C C C C
21 chr21_30288331 0 30288331 T T T T T T T T T T T T T T T T C C T T
21 chr21_30288989 0 30288989 C C C C C C C C C C C C C C T T C C C C
21 chr21_30293907 0 30293907 A A G G G G A A A A A A A A A A A A A A
21 chr21_30310370 0 30310370 C C C C C T C C C C C C C C C C C C C C
21 chr21_30316331 0 30316331 T T T T A T T T T T T T T T T T T T T T
21 chr21_30333413 0 30333413 A A A A A A A A A A A A A C A A A A A A
21 chr21_30340958 0 30340958 A A G G G G A A A A A A G G G G G G A A
21 chr21_30343689 0 30343689 T T T T T T T T T T T T C T T T T T T T
21 chr21_30344551 0 30344551 C C C C C C C C C T C C C C C C C C C C
21 chr21_30348014 0 30348014 G G G G G G G G A A A A G G G G G G G G
21 chr21_30348382 0 30348382 A A A A A A A A G G G G A A A A A A A A
21 chr21_30367291 0 30367291 T T T T T T T T T T T T T T T T C T T T
21 chr21_30370092 0 30370092 T T T T C T T T T T T T T T T T T T T T
21 chr21_30373643 0 30373643 T T G G G G T T T T T T T T T T T T T T
21 chr21_30373755 0 30373755 G G T T G T G G G G G G G G G G G G G G
21 chr21_30375865 0 30375865 A A A A A A A A G G G G A A A A A A A A
21 chr21_30376698 0 30376698 T T T T T T T T C T T T T T T T T T T T
21 chr21_30391873 0 30391873 T T T T T T T T T T T T C T T T T T T T
21 chr21_30395372 0 30395372 C C C C C C C C C T C C C C C C C C C C
21 chr21_30402207 0 30402207 G G G G G G G G C C C C G G G G G G G G
21 chr21_30403839 0 30403839 G G G G G G G G G G G G G G G G A A G G
21 chr21_30412073 0 30412073 A A A A A A A A A A A T A A A A A A A A
21 chr21_30412983 0 30412983 A A A A A A A A G G G G A A A A A A A A
21 chr21_30415504 0 30415504 C C C C C C C C T T T T C C C C C C C C
21 chr21_30418639 0 30418639 G G G G G G G G G G G G G G G G A A G G
21 chr21_30419603 0 30419603 T T C C C C T T C C C C C C C C T T C C
21 chr21_30426158 0 30426158 C C C C C C C C T T T T C C C C C C C C
21 chr21_30428735 0 30428735 C C C C C C C C G G G G C C C C C C C C
21 chr21_30438962 0 30438962 A A A A A A A A G G G G A A A A A A A A
21 chr21_30439733 0 30439733 T T C T T T T T T T T T T T T T T T T T
21 chr21_30440327 0 30440327 T T T T A T T T T T T T T T T T T T T T
21 chr21_30444110 0 30444110 T T T T T T T T T T T T T T T T G T T T
21 chr21_30446386 0 30446386 T T T T T T T T T T T T C T C C T T T T
21 chr21_30457965 0 30457965 C C C C C C C C A A A A C C C C C C C C
21 chr21_30465525 0 30465525 A G G G G G G G G G G G G G G G G G G G
21 chr21_30466899 0 30466899 C C C C C C C C C C C T C C C C C C C C
21 chr21_30470486 0 30470486 T T T T T T T T T T T T C T T T T T T T
21 chr21_30474335 0 30474335 T T T T T T T T T T C C T T T T T T T T
21 chr21_30477897 0 30477897 A A G G G G A A G G G G G G G G G G A A
21 chr21_30479197 0 30479197 A A A G A A A A A A A A A A A A A A A A
21 chr21_30479673 0 30479673 A A A A A G A A A A A A A A A A A A A A
21 chr21_30479757 0 30479757 C T T T T T T T T T T T T T T T T T C C
21 chr21_30485758 0 30485758 A A A A A A A A G G G G A A A A A A A A
21 chr21_30487965 0 30487965 T T T T T T T T T T T T G T T T T T T T
21 chr21_30490309 0 30490309 G G G G G G G G A G G G G G G G G G G G
21 chr21_30493674 0 30493674 G G G G G G G G G G G G G G G G A G G G
21 chr21_30512955 0 30512955 G G G G C G G G G G G G G G G G G G G G
21 chr21_30516382 0 30516382 T T T T T T T T T T T T G T G G T T T T
21 chr21_30517163 0 30517163 G G G G G G G G A A A A G G G G G G A A
21 chr21_30527719 0 30527719 C C C C C C C C C C C C C C C C T T C C
21 chr21_30535691 0 30535691 G G G G A G G G G G G G G G G G G G G G
21 chr21_30543083 0 30543083 G G G G G G G G C C C C G G G G G G G G
21 chr21_30547399 0 30547399 C C C C C C C C A A C C C C C C C C C C
21 chr21_30550668 0 30550668 C C C C C C C C C C C C C C C T C C C C
21 chr21_30560511 0 30560511 C C C T C C C C C C C C C C C C C C C C
21 chr21_30563406 0 30563406 A A A A A A A A A A A G A A A A A A A A
21 chr21_30564523 0 30564523 A A A G A A A A A A A A A A A A A A A A
21 chr21_30573645 0 30573645 G G G G G G G G A G G G G G G G G G G G
21 chr21_30574506 0 30574506 C C G G G G G G G G G G G G G G G G G G
21 chr21_30574976 0 30574976 G G G G G G G G G G G G G G A A G G G G
21 chr21_30577550 0 30577550 T T T T T T T T T T T T T T T T C C T T
21 chr21_30589887 0 30589887 A A A A A T A A A A A A A A A A A A A A
21 chr21_30589905 0 30589905 A A A A A A A A G G G G G G G G G G A A
21 chr21_30590249 0 30590249 C C C C C C C C T T T T C C C C C C C C
21 chr21_30606451 0 30606451 C C C C C C C C C C C T C C C C C C C C
21 chr21_30624945 0 30624945 C C C C C C C C T T T T C C C C C C C C
21 chr21_30632557 0 30632557 A A A A A A A A C C A A A A A A A A A A
21 chr21_30634389 0 30634389 G G G G G G G G A A G G G G G G G G G G
21 chr21_30636012 0 30636012 C C C C C C C C T T T T C C C C C C C C
21 chr21_30639489 0 30639489 G G G G G G G G G G G G A G G G G G G G
21 chr21_30640395 0 30640395 A A A A A A A A A A A A A A C C A A A A
21 chr21_30641249 0 30641249 C C C C C C C C C C C C C C C C C T C C
21 chr21_30642889 0 30642889 C C C C C C C C C C C T C C C C C C C C
21 chr21_30643589 0 30643589 C C C C C G C C C C C C C C C C C C C C
21 chr21_30644604 0 30644604 T T C C C C T T C C C C C C C C C C T T
21 chr21_30656185 0 30656185 T T T T T T T T T T T T C C C C T T T T
21 chr21_30658223 0 30658223 C C C C C C C C C T C T C C C C C C C C
21 chr21_30661544 0 30661544 A A G G G G G G G G G G G G G G G G G G
21 chr21_30669684 0 30669684 C C C C C C C C C C C C C C C C T T C C
21 chr21_30670573 0 30670573 G G G G G G G G G G G G C G G G G G G G
21 chr21_30672028 0 30672028 C C C C C C C C A A A A C C C C C C C C
21 chr21_30673199 0 30673199 G G G G G G G G G G A G G G G G G G G G
21 chr21_30676147 0 30676147 A A A A A A A A A A A A A A A G A A A A
21 chr21_30679392 0 30679392 T T T T T T T T T T T T C T T T T T T T
21 chr21_30682719 0 30682719 A A A A A A A A T T T T A A A A A A A A
21 chr21_30685111 0 30685111 A A G G A G A A A A A A A A A A A A A A
21 chr21_30685392 0 30685392 G G G G G G G G G G A G G G G G G G G G
21 chr21_30708887 0 30708887 G G G G G G G G A A A A G G G G G G G G
21 chr21_30709852 0 30709852 C C C C C C C C C C C C T T T T C C C C
21 chr21_30710555 0 30710555 C C C C C C C C C C C C C C C T C C C C
21 chr21_30723496 0 30723496 T T T T T T T T T T T T G T T T T T T T
21 chr21_30725379 0 30725379 C C C C C C C C T T T T C C C C C C C C
21 chr21_30729603 0 30729603 T T C C T T T T T T T T T T T T T T T T
21 chr21_30731397 0 30731397 A A A A A A A A A A A A A C A A A A A A
21 chr21_30736686 0 30736686 T T T T T T T T C C C C T T T T T T T T
21 chr21_30746465 0 30746465 C C C C C C C C C C C C C C C C T T C C
21 chr21_30747118 0 30747118 A A A A A A A A C C C C A A A A A A A A
21 chr21_30748832 0 30748832 G G G G G G G G G G G G G G G G C C G G
21 chr21_30748872 0 30748872 G G G G A G G G G G G G G G G G G G G G
21 chr21_30752278 0 30752278 C C C C C C C C T T T T C C C C C C C C
21 chr21_30752374 0 30752374 G G G G G G G G A A A A G G G G G G G G
21 chr21_30757283 0 30757283 C C C C C C C C T T T T C C C C C C C C
21 chr21_30758434 0 30758434 A A A A A A A A A A A A A A C C A A A A
21 chr21_30760736 0 30760736 C C C C C C C C A A A A C C C C C C C C
21 chr21_30767658 0 30767658 T T T T T T T T C C C C T T T T T T T T
21 chr21_30770414 0 30770414 C C C C C C C C C C C C C T C C C C C C
21 chr21_30782348 0 30782348 A A A A A A A A A A A A A C A A A A A A
21 chr21_30784348 0 30784348 A A A A A A A A G G G G A A A A A A A A
21 chr21_30791723 0 30791723 T T T T T T T T G G G G T T T T T T T T
21 chr21_30794021 0 30794021 T T T T T T T T C C C C T T T T T T T T
21 chr21_30800351 0 30800351 T T T T T T T T T T T T C T T T T T T T
21 chr21_30800841 0 30800841 C T C C C C C C C C C C C C C C C C C C
21 chr21_30802709 0 30802709 T T T T T T T T G T G G T T T T T T T T
21 chr21_30818061 0 30818061 C C C C C C C C T T T T C C C C C C T T
21 chr21_30821457 0 30821457 C C C C C C C C C C C C C C C C C T C C
21 chr21_30822353 0 30822353 G G G T G G G G G G G G G G G G G G G G
21 chr21_30822533 0 30822533 C C C T C T C C C C C C C C C C C C C C
21 chr21_30823061 0 30823061 G G A G G G G G G G G G G G G G G G G G
21 chr21_30828006 0 30828006 A A A A A A A A A A A A A A G G A A A A
21 chr21_30828351 0 30828351 G G A G A G G G G G G G G G G G G G G G
21 chr21_30828928 0 30828928 A A A A A G A A A A A A A A A A A A A A
21 chr21_30829290 0 30829290 A A A A A A A A A A A A G G A A A A A A
21 chr21_30831044 0 30831044 A A A A A A A A G G G G A A A A A A A A
21 chr21_30842882 0 30842882 G G G G A G G G G G G G G G G G G G G G
21 chr21_30843381 0 30843381 C C C C C C C C C C C C C C C C A C C C
21 chr21_30850617 0 30850617 A A A A A A A A G G G G A A A A A A A A
21 chr21_30862601 0 30862601 C C C C C C C C C C C T C C C C C C C C
21 chr21_30863008 0 30863008 G G G G G G G G G G G G A G G G G G G G
21 chr21_30865728 0 30865728 G G G G G G G G A G A A G G G G G G G G
21 chr21_30877638 0 30877638 T T T T T T T T G G G G T T T T T T T T
21 chr21_30881084 0 30881084 T T T T T T T T T T T T C T T T T T T T
21 chr21_30881214 0 30881214 T T T T C T T T T T T T T T T T T T T T
21 chr21_30890497 0 30890497 A A A A A A A A G G G G A A A A A A A A
21 chr21_30891418 0 30891418 G G G G G G G G T T T T G G G G G G G G
21 chr21_30907498 0 30907498 A A A A A A A A G G G G A A A A A A A A
21 chr21_30916245 0 30916245 A A A A A A A A A A A A G G G G A A A A
21 chr21_30919023 0 30919023 C C C C C C C C C C C G C C C C C C C C
21 chr21_30920753 0 30920753 G G G G G G G G G G G G A G G G G G G G
21 chr21_30921809 0 30921809 T T T T G T T T T T T T T T T T T T T T
21 chr21_30924991 0 30924991 A A A A A A A A A A A A A G A A A A A A
21 chr21_30928942 0 30928942 C C C C C C C C C C C C C C C C C T C C
21 chr21_30935793 0 30935793 G G G G G G G G A A A A G G G G G G G G
21 chr21_30953163 0 30953163 G G G G G G G G A A A A G G G G G G G G
21 chr21_30955607 0 30955607 G G G G G G G G A A A A G G G G G G G G
21 chr21_30961747 0 30961747 T T T T T T T T T T T T C C T T T T T T
21 chr21_30968141 0 30968141 G G G G G G G G G G G G G G A A G G G G
21 chr21_30975251 0 30975251 C C T T C T C C C C C C C C C C C C C C
21 chr21_30978112 0 30978112 C C C C C T C C C C C C C C C C C C C C
21 chr21_30978630 0 30978630 C C C C C C C C C T C T C C C C C C C C
21 chr21_30984084 0 30984084 A A A A A A A A G G G G A A A A A A A A
21 chr21_30995275 0 30995275 A A A A A A A A C C C C A A A A A A A A
21 chr21_31006571 0 31006571 C C C C C C C C C G G G C C C C C C C C
21 chr21_31011857 0 31011857 A A G G A A A A A A A A A A A A A A A A
21 chr21_31015206 0 31015206 A A A A A A A A A A A A A A G G A A A A
21 chr21_31018447 0 31018447 C C C C C C C C C T C T C C T T C C C C
21 chr21_31019769 0 31019769 C C C C C C C C A C A A C C C C C C C C
21 chr21_31022621 0 31022621 C C C C C C C C C C C C C C C C C T C C
21 chr21_31025850 0 31025850 C C C C C C C C C C C C C C T T C C C C
21 chr21_31035054 0 31035054 A A A A A A A A A A A A A G A A A A A A
21 chr21_31042926 0 31042926 T T T T T T T T T T T T A T A A A A T T
21 chr21_31044699 0 31044699 T T T T T T T T C C C C T T T T T T T T
21 chr21_31046376 0 31046376 C C C C C C C C C T C T C C C C C C C C
21 chr21_31053946 0 31053946 T T T T T T T T C C C C T T T T T T T T
21 chr21_31061499 0 31061499 G G A A A A A A G G A A A A A A A A G G
21 chr21_31063224 0 31063224 G G G G G G G G G G G G G G G G A G G G
21 chr21_31066822 0 31066822 G G G G G G G G G G G G A A G G G G G G
21 chr21_31075606 0 31075606 C C C C C C C C C C C C C C C C T T C C
21 chr21_31082565 0 31082565 A A A A A A A A A A A A A A T T A A A A
21 chr21_31092516 0 31092516 C C C C C C C C C C C T C C C C C C C C
21 chr21_31101850 0 31101850 G G G G G G G G A G G G G G G G G G G G
21 chr21_31106813 0 31106813 T T T T T T T T C C C C T T T T T T T T
21 chr21_31114699 0 31114699 T T T T T T T T T T T T T T G T T T T T
21 chr21_31114781 0 31114781 A A A A A A A A A A A A A G A A A A A A
21 chr21_31118097 0 31118097 C C C C T T C C C C C C C C C C C C C C
21 chr21_31119911 0 31119911 A A A A A A A A G G G G A A A A A A A A
21 chr21_31137666 0 31137666 G G A A A A A A A A A A A A A A A A A A
21 chr21_31143559 0 31143559 C C C C C T C C C C C C C C C C C C C C
21 chr21_31145858 0 31145858 T T T T T T T T T T T T G T T T T T T T
21 chr21_31159379 0 31159379 T T T T T T T T C C C C T T T T T T T T
21 chr21_31160744 0 31160744 G G G G A G G G G G G G G G G G G G G G
21 chr21_31165325 0 31165325 C C C C C C C C C C C C C T C C C C C C
21 chr21_31168356 0 31168356 C C C C C C A A C C C C C C C C C C C C
21 chr21_31172491 0 31172491 G G A A G G G G G G G G G G G G G G G G
21 chr21_31175118 0 31175118 A A G G G G A A A A A A A A A A A A A A
21 chr21_31175935 0 31175935 G G A A G G G G G G G G G G G G G G G G
21 chr21_31176346 0 31176346 A A A A A A A A A A A A A G A A A A A A
21 chr21_31177446 0 31177446 C C C C C C C C C C C C C T C C T T C C
21 chr21_31184946 0 31184946 G G G G G G G G G G G G G G G G A G G G
21 chr21_31192675 0 31192675 T T T T T T T T T T G T T T T T T T T T
21 chr21_31196351 0 31196351 C C C C C C C C T T T T C C C C C C C C
21 chr21_31199918 0 31199918 G G G G C G G G G G G G G G G G G G G G
21 chr21_31202962 0 31202962 T T T T T T C C T T T T T T T T T T T T
21 chr21_31208028 0 31208028 T T A T A A T T T T T T T T T T T T T T
21 chr21_31208838 0 31208838 G G G G G T G G G G G G G G G G G G G G
21 chr21_31208958 0 31208958 C C C C C C C C A A A A C C C C C C C C
21 chr21_31212191 0 31212191 A A A A A A A A G G G G A A A A A A A A
21 chr21_31216723 0 31216723 G G G G G G G G G G G G G G A A G G G G
21 chr21_31217692 0 31217692 A A A A A A A A A A A A A A A A G G A A
21 chr21_31226255 0 31226255 G G G G G G G G T T T T G G G G G G G G
21 chr21_31235624 0 31235624 G G A G A G G G G G G G G G G G G G G G
21 chr21_31239464 0 31239464 T T T T T T T T C C C C T T T T T T T T
21 chr21_31244246 0 31244246 T T T T C T T T T T T T C C C C C C T T
21 chr21_31247019 0 31247019 C C C C C C C C A A A A C C C C C C C C
21 chr21_31253775 0 31253775 G G G G G G G G G G G G G G A G G G G G
21 chr21_31256866 0 31256866 A A A A A G A A A A A A A A A A A A A A
21 chr21_31258175 0 31258175 A A A A A A A A G G G G A A A A A A A A
21 chr21_31277089 0 31277089 C C C C C C C C T T T T C C C C C C C C
21 chr21_31281183 0 31281183 T T T T T T T T T T T T T T T T A A T T
21 chr21_31281346 0 31281346 C C C C C C C C T T T T C C C C C C C C
21 chr21_31284799 0 31284799 C C C C C C C C T T T T C C C C C C C C
21 chr21_31288172 0 31288172 T T T T T T T T T T C T T T T T T T T T
21 chr21_31292226 0 31292226 T T T T C T T T T T T T T T T T T T T T
21 chr21_31292509 0 31292509 A A G G A G A A A A A A A A A A A A A A
21 chr21_31295634 0 31295634 T T T T T T T T C C C C T T T T T T T T
21 chr21_31301555 0 31301555 T T T T T T T T T T T T T T C T T T T T
21 chr21_31308119 0 31308119 C C C C C C C C C C C C C C C T C C C C
21 chr21_31310406 0 31310406 A G G G G G G G G G G G G G G G G G G G
21 chr21_31319125 0 31319125 A G G G G G G G G G G G G G G G G G G G
21 chr21_31341141 0 31341141 A A A A A A A A G G G G A A A A A A A A
21 chr21_31342863 0 31342863 A A A A A A A A A A A A A A A A A G A A
21 chr21_31367061 0 31367061 A A A G A A A A A A A A A A A A A A A A
21 chr21_31368517 0 31368517 C C C C C C C C T T T T C C C C C C C C
21 chr21_31371829 0 31371829 A A A A A A A A A A A A A G A A A A A A
21 chr21_31372154 0 31372154 G G G G G G G G C C C C G G G G G G G G
21 chr21_31374053 0 31374053 C C C C C C T T T T T T C C C C C C T T
21 chr21_31376971 0 31376971 A A A A A A A A A A A A G G A A A A A A
21 chr21_31382747 0 31382747 T T T T T T T T C C C C T T T T T T T T
21 chr21_31386308 0 31386308 C C C C G G C C C C C C C C C C C C C C
21 chr21_31404716 0 31404716 A A A A A A A A G G A A A A A A A A A A
21 chr21_31411450 0 31411450 A A A A A A A A A A A A A A A A C C A A
21 chr21_31418892 0 31418892 T T C C C C T T C C C C C C C C C C T T
21 chr21_31422668 0 31422668 A A A A C C A A A A A A A A A A A A A A
21 chr21_31427462 0 31427462 G G A A G G G G G G G G G G G G G G G G
21 chr21_31432861 0 31432861 G G G G G G G G A A A A G G G G G G G G
21 chr21_31440573 0 31440573 C T T T T T C C T T T T T T T T T T T T
21 chr21_31452792 0 31452792 A A A A A A A A A T A T A A A A A A A A
21 chr21_31455057 0 31455057 A A A A A A A A A A A A A A T T A A A A
21 chr21_31456249 0 31456249 A A A A G G A A A A A A A A A A A A A A
21 chr21_31456426 0 31456426 G G A G G G G G G G G G G G G G G G G G
21 chr21_31461509 0 31461509 T T T T T T T T C C C C T T T T T T T T
21 chr21_31482817 0 31482817 A A A A A A A A G G G G A A A A A A A A
21 chr21_31486046 0 31486046 T T T T T T T T T T T T G T T T T T T T
21 chr21_31487177 0 31487177 A A A A A A A A A A A A A G A A A A A A
21 chr21_31490075 0 31490075 T T T T T T T T T T T T T T C C T T T T
21 chr21_31490455 0 31490455 T T C T T T T T T T T T T T T T T T T T
21 chr21_31499328 0 31499328 T T T T T T T T C T C T T T T T T T T T
21 chr21_31501665 0 31501665 A A A A A A A A A A A A A A A A T T A A
21 chr21_31503021 0 31503021 G G G G A G G G G G G G G G G G G G G G
21 chr21_31509454 0 31509454 C C C C C C C C C C C T C C C C C C C C
21 chr21_31513651 0 31513651 A A A A A A A A A A A A A A C C A A A A
21 chr21_31516320 0 31516320 T T T T T T T T T T T T C T T T T T T T
21 chr21_31516938 0 31516938 C C C C T T C C C C C C C C C C C C C C
21 chr21_31517452 0 31517452 T T T T A T T T T T T T T T T T T T T T
21 chr21_31526275 0 31526275 G G A A A A G G G G G G A G A A A A G G
21 chr21_31532571 0 31532571 G G G G G G G G G G G G A G G G G G G G
21 chr21_31547076 0 31547076 G G G G G G G G T T T T G G G G G G G G
21 chr21_31549404 0 31549404 C C T T C C T T C C C C C C C C C C C C
21 chr21_31558018 0 31558018 G G G G G G G G G G G G G G A G G G A A
21 chr21_31558870 0 31558870 A A A A A A A A A A A A C C C C C C A A
21 chr21_31561343 0 31561343 A A A A A A A A G G G G A A A A A A A A
21 chr21_31564739 0 31564739 T T T T T T T T A A A A T T T T T T T T
21 chr21_31564856 0 31564856 C C C C C C C C G G G G C C C C C C C C
21 chr21_31567919 0 31567919 C C C C C C C C C C C T C C C C C C C C
21 chr21_31577944 0 31577944 A A A A A A A A G G G G A A A A A A A A
21 chr21_31577987 0 31577987 A A A A A G A A A A A A A A A A A A A A
21 chr21_31583170 0 31583170 A G G G G G G G G G G G G G G G G G G G
21 chr21_31591897 0 31591897 G G A G G G G G G G G G G G G G G G G G
21 chr21_31596336 0 31596336 G G G G G G G G G G A G G G G G G G G G
21 chr21_31597723 0 31597723 T T T T T T T T T T T T C T T T C C T T
21 chr21_31601809 0 31601809 A A A G A G A A A A A A A A A A A A A A
21 chr21_31602173 0 31602173 C C C C C C C C C T C C C C C C C C C C
21 chr21_31603799 0 31603799 C C C C C C C C C C C C C C C C T T C C
21 chr21_31607465 0 31607465 T T C T T T T T T T T T T T T T T T T T
21 chr21_31608098 0 31608098 G G A G A A G G A A A A A A A A A A G G
21 chr21_31609658 0 31609658 G G A G A A G G G G G G G G G G G G G G
21 chr21_31618405 0 31618405 G G G G G G G G G G G T G G G G G G G G
21 chr21_31618904 0 31618904 G G G G G G G G A A A A G G G G G G G G
21 chr21_31620203 0 31620203 T T T T T T T T C C C C T T T T T T T T
21 chr21_31622374 0 31622374 G G G G G G G G T T T T G G G G G G G G
21 chr21_31629700 0 31629700 G G G G G G G G G G G G A A G G G G G G
21 chr21_31636824 0 31636824 C C C C C C C C C C C C T T C C C C C C
21 chr21_31649480 0 31649480 C C C C C C C C T T T T C C C C C C C C
21 chr21_31654025 0 31654025 A A A A A A A A G G G G A A A A A A A A
21 chr21_31654287 0 31654287 T T C C T T T T T T T T T T T T T T T T
21 chr21_31657513 0 31657513 T T G G G G T T T T T T T T T T T T T T
21 chr21_31657910 0 31657910 T T T T T T T T C C C C T T T T T T T T
21 chr21_31663232 0 31663232 T T T T T T T T T T T T G T T T T T T T
21 chr21_31663502 0 31663502 A A A A A A A A A A A A A A A A G G A A
21 chr21_31673576 0 31673576 A A A A A A A A A A A A A A G G A A A A
21 chr21_31676006 0 31676006 C C C C C C C C T T T T C C C C C C C C
21 chr21_31677601 0 31677601 A A A A A A A A G G G G A A A A A A A A
21 chr21_31679449 0 31679449 C C C C C C A A C C C C C C C C C C C C
21 chr21_31679484 0 31679484 G T T T T T T T T T T T T T T T T T G G
21 chr21_31682018 0 31682018 A A A A A A A A C C C C A A A A A A A A
21 chr21_31685463 0 31685463 G G G G G G G G G G A G G G G G G G G G
21 chr21_31688986 0 31688986 G G G G G G G G G G G G A G G G G G G G
21 chr21_31693934 0 31693934 G G G G G G A A G G G G G G G G G G G G
21 chr21_31695307 0 31695307 G G G G G G G G A G G G G G G G G G G G
21 chr21_31699617 0 31699617 A A A A A G A A A A A A A A A A A A A A
21 chr21_31716337 0 31716337 C C C C C C C C C C C C C C C C A C C C
21 chr21_31734065 0 31734065 A A A A A A A A G G G G A A A A A A A A
21 chr21_31734362 0 31734362 C C C C A C C C C C C C C C C C C C C C
21 chr21_31753509 0 31753509 G G G G G G G G G G G G G G G G A A G G
21 chr21_31757589 0 31757589 T T T T T T T T T T T T T T T T C T T T
21 chr21_31761361 0 31761361 C C C C C C C C G G G G C C C C C C C C
21 chr21_31763594 0 31763594 C C C C C C C C T T T T C C C C C C C C
21 chr21_31763599 0 31763599 G G G G G G G G G G A G G G G G G G G G
21 chr21_31785826 0 31785826 T T T T T T T T G T T T T T T T T T T T
21 chr21_31788948 0 31788948 A A A A A A A A A A A A A A G G A A A A
21 chr21_31789512 0 31789512 T T C C C C T T T T T T T T T T T T T T
21 chr21_31790742 0 31790742 A A A A A A A A A A A A A A A A C C A A
21 chr21_31793454 0 31793454 A A A A A A A A A A A A A G A A A A A A
21 chr21_31794810 0 31794810 G G A A A A G G G G G G A A A A A A G G
21 chr21_31798915 0 31798915 A A A A A A A A A A A A A A A A A C A A
21 chr21_31815462 0 31815462 G G G G G G G G A A A A G G G G G G G G
21 chr21_31823500 0 31823500 G G G G G G G G C C C C G G G G G G G G
21 chr21_31824140 0 31824140 C C C C C C T T C C C C C C C C C C T T
21 chr21_31825133 0 31825133 C C C C C C C C C C C C C C C C C G C C
21 chr21_31837985 0 31837985 G G G G G G G G G G G G G G A A G G G G
21 chr21_31839187 0 31839187 T T T T T T T T T T T T T T C C T T T T
21 chr21_31840592 0 31840592 C C C C C C C C C C C C C T C C C C C C
21 chr21_31842488 0 31842488 A A A A A A A A G G G G A A A A A A A A
21 chr21_31842626 0 31842626 G G G T G G G G G G G G G G G G G G G G
21 chr21_31843975 0 31843975 A A A A A A A A A A A A G G A A A A A A
21 chr21_31844090 0 31844090 G G G G G G G G A G A G G G G G G G G G
21 chr21_31844928 0 31844928 C T T T T T T T T T T T T T T T T T T T
21 chr21_31847870 0 31847870 G G G G G G G G A G A G G G G G G G G G
21 chr21_31848142 0 31848142 T T T T C T T T T T T T T T T T T T T T
21 chr21_31850419 0 31850419 T T T T T T T T T T T T C T T T T T T T
21 chr21_31863042 0 31863042 G G G G G G G G G G G G G G A A G G G G
21 chr21_31868564 0 31868564 A A A A A A A A C C C C A A A A A A A A
21 chr21_31870243 0 31870243 G G G G G G G G A A A A G G G G G G G G
21 chr21_31870330 0 31870330 A A A A A A A A G G G G A A A A A A A A
21 chr21_31870606 0 31870606 T T T T T T T T A A A A T T T T T T T T
21 chr21_31879323 0 31879323 T T T T C T T T T T T T T T T T T T T T
21 chr21_31885783 0 31885783 A A A A A A A A A A A A A G A A A A A A
21 chr21_31885974 0 31885974 G G G G G G G G G G G G A A G G A A G G
21 chr21_31893331 0 31893331 G G G G G G G G G G G G G G T T G G G G
21 chr21_31897476 0 31897476 T T C C C C T T C C C C C C C C C C T T
21 chr21_31910825 0 31910825 A A A A A A A A A A A A A G A A A A A A
21 chr21_31910867 0 31910867 A A A A A A A A A A A A G G G G G G A A
21 chr21_31912837 0 31912837 G G G G G G G G A A A A G G G G G G G G
21 chr21_31913030 0 31913030 G G G G G G C C G G G G G G G G G G C C
21 chr21_31920253 0 31920253 A A A A A A A A G G G G A A A A A A A A
21 chr21_31927706 0 31927706 C C C C C T C C C C C C C C C C C C C C
21 chr21_31929134 0 31929134 T T T T T T T T C C C C T T T T T T T T
21 chr21_31955051 0 31955051 G G T T T T G G T T T T T T T T T T G G
21 chr21_31957573 0 31957573 G G G G G G G G G G G G G G G G C G G G
21 chr21_31993409 0 31993409 A A A A A A A A A A A A A A A A C C A A
21 chr21_32005486 0 32005486 T T T T T T T T C C C C C C C C C C T T
21 chr21_32011480 0 32011480 G G G G G G A A G G G G G G G G G G G G
21 chr21_32024357 0 32024357 A A A A A A A A A A A A A T A A A A A A
21 chr21_32024846 0 32024846 A A A A A A A A A G A A A A A A A A A A
21 chr21_32034624 0 32034624 C C C C C C C C G G G G G G G G G G C C
21 chr21_32035553 0 32035553 A A A A A A G G A A A A A A A A A A A A
21 chr21_32035704 0 32035704 G G A A A A G G A A A A A A A A A A G G
21 chr21_32037025 0 32037025 A A A A A A A A A A A A G G A A A A A A
21 chr21_32038978 0 32038978 A A A C A A A A C C C C C C C C C C A A
21 chr21_32042067 0 32042067 A A A G A A A A A A A A A A A A A A A A
21 chr21_32043775 0 32043775 C C C C C T C C C C C C C C C C C C C C
21 chr21_32044828 0 32044828 T T T T T T T T T T T T A A T T T T T T
21 chr21_32049113 0 32049113 A C A A A A A A A A A A A A A A A A A A
21 chr21_32051748 0 32051748 C C C C C C C C C C C C C T C C C C C C
21 chr21_32053477 0 32053477 G G G G G G G G G G G G A G G G G G G G
21 chr21_32053816 0 32053816 A A A A A A A A C C C C A A A A A A A A
21 chr21_32066741 0 32066741 C C T T T T T T T T T T T T T T T T T T
21 chr21_32074389 0 32074389 G G C C G G G G G G G G G G G G G G G G
21 chr21_32077963 0 32077963 C C C C C C C C C C C C A C C C C C C C
21 chr21_32085717 0 32085717 G G G G G G G G G G A A G G G G G G G G
21 chr21_32086392 0 32086392 C C C C C C C C C C C C C C C C T T C C
21 chr21_32096062 0 32096062 A A A A A A A A A A A A A C A A A A A A
21 chr21_32101608 0 32101608 G T T T T T T T T T T T T T T T T T G G
21 chr21_32111301 0 32111301 A A T T A A A A A A A A A A A A A A A A
21 chr21_32111705 0 32111705 A A C C A A A A A A A A A A A A A A A A
21 chr21_32112371 0 32112371 G G G G G G G G A A A A G G G G G G G G
21 chr21_32122102 0 32122102 C C C C C C C C C C C C C C C C C T C C
21 chr21_32122807 0 32122807 C C C C C C C C C C C T C C C C C C C C
21 chr21_32126575 0 32126575 A G G G G G G G G G G G G G G G G G A A
21 chr21_32133650 0 32133650 A G A A A A A A A A A A A A A A A A A A
21 chr21_32138305 0 32138305 A A A A A A A A A A A A A G A A A A A A
21 chr21_32141730 0 32141730 C C C C C C C C C C C C C C G G C C C C
21 chr21_32155150 0 32155150 G G G G G G G G A A A A G G G G G G A A
21 chr21_32158873 0 32158873 T T T T C T T T T T T T T T T T T T T T
21 chr21_32159182 0 32159182 A A A A A A A A A A A A A A A A G G A A
21 chr21_32163957 0 32163957 C C C C A C C C C C C C C C C C C C C C
21 chr21_32164728 0 32164728 C C C C C C C C G G G G C C C C C C C C
21 chr21_32168890 0 32168890 A A C C A A A A A A A A A A A A A A A A
21 chr21_32169427 0 32169427 C C C C C C C C G G G G C C C C C C C C
21 chr21_32176489 0 32176489 C T C C C C T T C C C T C C C C C C T T
21 chr21_32181267 0 32181267 A A A A A A A A A G G G A A A A A A A A
21 chr21_32185762 0 32185762 T T T T T T T T A T T T T T T T T T T T
21 chr21_32185989 0 32185989 T T T T T T T T T T T T T T T T C C T T
21 chr21_32190721 0 32190721 T T T T T T T T T T T T C T T T T T T T
21 chr21_32195263 0 32195263 T T T T T T T T T T T T T T C C T T T T
21 chr21_32200863 0 32200863 C C C C C C C C T T T T C C C C T T C C
21 chr21_32209542 0 32209542 G G G G A G G G G G G G G G G G G G G G
21 chr21_32214601 0 32214601 G G G G G G G G G G G G G G G G A G G G
21 chr21_32216973 0 32216973 T T T T T T T T T T T T T T T T C C T T
21 chr21_32220485 0 32220485 C C C C C C C C C C C C A A C C C C C C
21 chr21_32222259 0 32222259 G G G G C G G G G G G G G G G G G G G G
21 chr21_32227491 0 32227491 C C C C C C C C C C C C C C G G C C C C
21 chr21_32230431 0 32230431 C C C C C C C C C C C C G G C C C C C C
21 chr21_32239166 0 32239166 A A A A A G A A A A A A A A A A A A A A
21 chr21_32244717 0 32244717 C C C C C C C C C C C C C C C C G G C C
21 chr21_32254397 0 32254397 T T C T T T T T T T T T T T T T T T T T
21 chr21_32257294 0 32257294 T T A T A T T T T T T T T T T T T T T T
21 chr21_32266488 0 32266488 T T T T T T T T T T T T C C T T T T T T
21 chr21_32267541 0 32267541 C C C C C C C C C C C C C C T T C C C C
21 chr21_32271170 0 32271170 A A A A A A A A A A A A A C A A A A A A
21 chr21_32271289 0 32271289 A A A A A A A A A A A G A A A A A A A A
21 chr21_32275258 0 32275258 G G G G G G G G C C C C G G G G G G G G
21 chr21_32277005 0 32277005 T T T T T T T T C C C C T T T T T T T T
21 chr21_32281013 0 32281013 A A G G G G A A G G G G G G G G G G A A
21 chr21_32282910 0 32282910 C C C T C C C C C C C C C C C C C C C C
21 chr21_32295352 0 32295352 T T T T T T T T T T T T T T C C T T T T
21 chr21_32306304 0 32306304 G G A A G G G G G G G G G G G G G G G G
21 chr21_32312035 0 32312035 G G G G A G G G A G G G G G G G G G G G
21 chr21_32312417 0 32312417 T T T T T T T T T T T T T T T T A A T T
21 chr21_32314749 0 32314749 G G G G G G G G A G G G G G G G G G G G
21 chr21_32317419 0 32317419 T T T T T T T T C C C C T T T T T T T T
21 chr21_32318550 0 32318550 C C C G C C C C C C C C C C C C C C C C
21 chr21_32318694 0 32318694 C C C C C T C C C C C C C C C C C C C C
21 chr21_32318984 0 32318984 G G G T G G G G G G G G G G G G G G G G
21 chr21_32321532 0 32321532 C C C C C C C C C C C C C C T T C C C C
21 chr21_32333894 0 32333894 G G G G G G G G A A G G G G G G G G G G
21 chr21_32335510 0 32335510 A A A A A A A A A A A A G G A A A A A A
21 chr21_32340546 0 32340546 C T T T T T T T T T T T T T T T T T T T
21 chr21_32345299 0 32345299 A A A C A A A A C C C C A A A A A A A A
21 chr21_32361938 0 32361938 C C C C C T C C C C C C C C C C C C C C
21 chr21_32366477 0 32366477 T T C C C C T T C C C C C C C C C C T T
21 chr21_32371326 0 32371326 C C G G G G C C G G G G G G G G G G C C
21 chr21_32371568 0 32371568 A A A A A A A A A A A A T T A A A A A A
21 chr21_32386331 0 32386331 G G G G A A G G G G G G G G G G G G G G
21 chr21_32388708 0 32388708 T T T T T T T T C C C C T T T T T T T T
21 chr21_32388820 0 32388820 C C C C C C C C T T T T C C C C C C C C
21 chr21_32389382 0 32389382 G G G G G G G G T T T T G G G G G G G G
21 chr21_32389693 0 32389693 G G G G G G G G G G G G G G G G A G G G
21 chr21_32389694 0 32389694 T T T T T T T T T T T T T T C C T T T T
21 chr21_32396158 0 32396158 T T T T T T T T C C C C T T T T T T T T
21 chr21_32397052 0 32397052 C G C C C C C C C C C C C C C C C C G G
21 chr21_32403409 0 32403409 C C C C C C C C C C C G C C C C C C C C
21 chr21_32406054 0 32406054 C C C C C C C C C C C C C T C C C C C C
21 chr21_32411543 0 32411543 A A A A A A A A A A A A A A G G A A A A
21 chr21_32411724 0 32411724 T T C C C C T T T T T T C C C C C C T T
21 chr21_32415299 0 32415299 G G G G G G G G G G G G G G A G G G G G
21 chr21_32417551 0 32417551 G G G G G G G G G T G G G G G G G G G G
21 chr21_32419110 0 32419110 T T C C C C T T T T T T T T T T T T T T
21 chr21_32420763 0 32420763 T T T T T T T T C C C C T T T T T T T T
21 chr21_32427906 0 32427906 C C C C C C C C C C C C C T C C C C C C
21 chr21_32432159 0 32432159 C C C C C C C C C C C C A A C C C C C C
21 chr21_32436313 0 32436313 T T T T T T T T T T T T C C C C T T T T
21 chr21_32439178 0 32439178 G G G G G G G G A A A A G G G G G G G G
21 chr21_32443135 0 32443135 A G A A A G G G A A A A G G G G G G A A
21 chr21_32447247 0 32447247 A A A A A G A A A A A A A A A A A A A A
21 chr21_32450885 0 32450885 G G G G G G G G A A A A G G G G G G G G
21 chr21_32458382 0 32458382 T T T T T T T T T T C T T T T T T T T T
21 chr21_32462547 0 32462547 T T T T T T T T T T T T C C C C T T T T
21 chr21_32466191 0 32466191 T T T T T T T T G G G G T T T T T T T T
21 chr21_32470401 0 32470401 G G G G G G G G G G G G A G G G G G G G
21 chr21_32473929 0 32473929 G G C C C C G G G G G G G G G G G G G G
21 chr21_32475148 0 32475148 A A A A A T A A A A A A A A A A A A A A
21 chr21_32478863 0 32478863 G G G G G G G G G G G G A G G G G G G G
21 chr21_32484610 0 32484610 C C C C C C C C C C C C C T C C C C C C
21 chr21_32486985 0 32486985 A A A A A A A A G G G G A A A A A A A A
21 chr21_32488871 0 32488871 C C C C C C C C C C C C C T C C C C C C
21 chr21_32493793 0 32493793 C C C T C C C C C C C C C C C C C C C C
21 chr21_32496377 0 32496377 G G A G G G G G G G G G G G G G G G G G
21 chr21_32502376 0 32502376 G G G G G G G G A G G G G G G G G G G G
21 chr21_32506539 0 32506539 C C C C C C C C T T T T C C C C C C C C
21 chr21_32507848 0 32507848 A A A A A A A A G G G G A A A A A A A A
21 chr21_32509841 0 32509841 A T A A A A A A A A A A A A A A A A T T
21 chr21_32513363 0 32513363 C C C C C C C C C C C C C C C T C C C C
21 chr21_32515034 0 32515034 A A A A A A A A A A A C A A A A A A A A
21 chr21_32515077 0 32515077 T T C T T T T T T T T T T T T T T T T T
21 chr21_32518384 0 32518384 G G G G G G G G A A A A G G G G G G G G
21 chr21_32530816 0 32530816 C C C C C C C C C C C C C C C T C C C C
21 chr21_32534822 0 32534822 C C C C C C C C C C C C C C C T C C C C
21 chr21_32534877 0 32534877 G T G G G G G G G G G G G G G G G G G G
21 chr21_32537594 0 32537594 G G G G T T G G G G G G G G G G G G G G
21 chr21_32556550 0 32556550 T T T T T T T T T T C T T T T T T T T T
21 chr21_32561305 0 32561305 T T C C C C T T T T T T T T T T T T T T
21 chr21_32568497 0 32568497 G G G G G G G G G G G G G T G G G G G G
21 chr21_32585876 0 32585876 G G G G G G G G G G G T G G G T G G G G
21 chr21_32590776 0 32590776 A A A A A A A A A A A A A A A A T T A A
21 chr21_32593117 0 32593117 G G G G G G G G A G A G G G G G G G G G
21 chr21_32597732 0 32597732 T T T T T T T T C T C T T T T T T T T T
21 chr21_32598388 0 32598388 T T T T T T T T C C C C T T T T T T T T
21 chr21_32604737 0 32604737 G G G G G G G G G G G G A G G G G G G G
21 chr21_32612283 0 32612283 G G G G G G G G A G A G G G G G G G G G
21 chr21_32615022 0 32615022 A A A A A A A A T T T T A A A A A A A A
21 chr21_32626181 0 32626181 G G C C C C G G C C C C C C C C C C G G
21 chr21_32627977 0 32627977 A A A A A A A A A A A A A A C C A A A A
21 chr21_32628126 0 32628126 A A A A A A A A A A A A A A A A A G A A
21 chr21_32628401 0 32628401 T T T T T T T T A T T T T T T T T T T T
21 chr21_32628686 0 32628686 T T T T T T T T C C C C T T T T T T T T
21 chr21_32632670 0 32632670 C C C C C C C C C C C T C C C C C C C C
21 chr21_32644962 0 32644962 A A A A A A A A A A A A A G A A A A A A
21 chr21_32645680 0 32645680 C C C C C C C C C C C C C C C C C T C C
21 chr21_32649299 0 32649299 A A A A A A A A A A A A A G A A A A A A
21 chr21_32656026 0 32656026 G G G G G G G G G G G G C C G G C C G G
21 chr21_32656635 0 32656635 T T T T T T T T T T T T T T C C T T T T
21 chr21_32662022 0 32662022 A C A A A A A A A A A A A A A A A A C C
21 chr21_32665665 0 32665665 G G G G G G A A G G G G G G G G G G G G
21 chr21_32667266 0 32667266 A A A A A A A A A A A A A A A A A G A A
21 chr21_32668151 0 32668151 G G C G G G G G G G G G G G G G G G G G
21 chr21_32679231 0 32679231 A A A A A A A A A G A G A A A A A A A A
21 chr21_32680207 0 32680207 C C C C C C C C G G G G C C C C C C C C
21 chr21_32681044 0 32681044 C C C C T T C C C C C C C T C C C C C C
21 chr21_32681967 0 32681967 T T C C T T T T T T T T T T T T T T T T
21 chr21_32682005 0 32682005 A A A A A A A A T T T T A A A A A A A A
21 chr21_32682644 0 32682644 G G G G G G G G T T T T G G G G G G G G
21 chr21_32685031 0 32685031 A A A A A A A A A A A A A C A A A A A A
21 chr21_32692364 0 32692364 C C C C C G C C C C C C C C C C C C C C
21 chr21_32692690 0 32692690 C C C C C C T T C C C C C C C C C C C C
21 chr21_32696053 0 32696053 C C C C T T C C C C C C C C C C C C C C
21 chr21_32698235 0 32698235 T T T T T T T T T T T T C T T T T T T T
21 chr21_32698784 0 32698784 C C T T C C C C C C C C C C C C C C C C
21 chr21_32712740 0 32712740 A A G G G G G G G G G G G G G G G G G G
21 chr21_32715704 0 32715704 C C C C C C C C T T T T C C C C C C C C
21 chr21_32715733 0 32715733 G G G G G G G G G G G G A G G G A A G G
21 chr21_32716004 0 32716004 C C C C C C C C A A A A C C C C C C C C
21 chr21_32717527 0 32717527 G G G G A G G G G G G G G G G G G G G G
21 chr21_32719854 0 32719854 G G G G G G G G C G C C G G G G G G G G
21 chr21_32724509 0 32724509 G G G G G G G G A A A A G G G G G G G G
21 chr21_32724763 0 32724763 A A C C C C A A A A A A A A A A A A A A
21 chr21_32730664 0 32730664 C T C C C C C C C C C C C C C C C C C C
21 chr21_32736074 0 32736074 T T T T T T T T C C C C T T T T T T T T
21 chr21_32736201 0 32736201 A A A A A A A A C C C C A A A A A A A A
21 chr21_32737285 0 32737285 C T C C C C C C C C C C C C C C C C C C
21 chr21_32737967 0 32737967 A G A A A A A A A A A A A A A A A A G G
21 chr21_32740136 0 32740136 A A A A A C A A A A A A A A A A A A A A
21 chr21_32743431 0 32743431 A A A A A A A A A A A T A A A A A A A A
21 chr21_32746998 0 32746998 C C C C C C C C A A A A C C C C C C C C
21 chr21_32751724 0 32751724 G G G G G G G G G G G G G G G G A A G G
21 chr21_32753911 0 32753911 G G G G G G G G A G G G G G G G G G G G
21 chr21_32756819 0 32756819 T T T T T T C C T T T T T T T T T T T T
21 chr21_32757063 0 32757063 C C C C C C C C C C C C C C C C T T C C
21 chr21_32758301 0 32758301 G G G G G G G G G G G G G G G G A A G G
21 chr21_32761178 0 32761178 C C C C C C C C C C C C C C C C T T C C
21 chr21_32763067 0 32763067 A A A A A A A A G G G G A A A A A A A A
21 chr21_32765963 0 32765963 C T C C C C C C C C C C C C C C C C C C
21 chr21_32767028 0 32767028 A A A A A A A A G G G G A A A A A A A A
21 chr21_32776238 0 32776238 G G G G G G G G T T T T G G G G G G G G
21 chr21_32783190 0 32783190 A A A A A A T T A A A A A A A A A A A A
21 chr21_32787503 0 32787503 A A A A A A A A A G A A A A A A A A A A
21 chr21_32788754 0 32788754 G G G G G G G G G G G G A A A A G G G G
21 chr21_32789127 0 32789127 T T T T T T T T C C C C C C C C C C T T
21 chr21_32799263 0 32799263 A A A A A A A A C C C C A A A A A A A A
21 chr21_32799274 0 32799274 A A A A G G A A A A A A A A A A A A A A
21 chr21_32803211 0 32803211 T T C C C C T T C C C C C C C C C C T T
21 chr21_32805287 0 32805287 C C C C C C C C T T T T C C C C C C C C
21 chr21_32806652 0 32806652 T T T T T T T T C T T T T T T T T T T T
21 chr21_32809145 0 32809145 G G G G C G G G G G G G G G G G G G G G
21 chr21_32810048 0 32810048 G G G G G G G G G G G G G G A A G G G G
21 chr21_32813452 0 32813452 C C C C C C C C T T T T C C C C C C C C
21 chr21_32815120 0 32815120 G G G G G G G G C C C C G G G G G G G G
21 chr21_32817174 0 32817174 G G G G G G A A G G G G G G G G G G G G
21 chr21_32819410 0 32819410 G G G G G G G G G G G G G T G G G G G G
21 chr21_32819763 0 32819763 C C C C C C C C C C C T C C C C C C C C
21 chr21_32822595 0 32822595 A A A A A A A A G G A G A A A A A A A A
21 chr21_32826973 0 32826973 G G G G G G G G C C C C G G G G G G G G
21 chr21_32827045 0 32827045 A A A A A A A A G G G G A A A A A A A A
21 chr21_32831894 0 32831894 A A A A A A A A A A A A A C A A A A A A
21 chr21_32832610 0 32832610 T T T T T T T T C C C C T T T T T T T T
21 chr21_32834602 0 32834602 T T T T T T T T T T T T G T T T T T T T
21 chr21_32844441 0 32844441 T T T T T T T T C C C C T T T T T T T T
21 chr21_32846928 0 32846928 T T T T T T T T T T T T A T T T T T T T
21 chr21_32854243 0 32854243 G G G G G G G G C G G G G G G G G G G G
21 chr21_32857981 0 32857981 C C C C C T C C C C C C C C C C C C C C
21 chr21_32858383 0 32858383 C C C C C C C C C C C C C C C C T T C C
21 chr21_32888918 0 32888918 G G G G A G G G G G G G G G G G G G G G
21 chr21_32890970 0 32890970 G G G G G G G G G G G G A A G G G G G G
21 chr21_32892306 0 32892306 A A A A A C A A A A A A A A A A A A A A
21 chr21_32897226 0 32897226 T T T T T T T T T T T T T T T T C C T T
21 chr21_32899346 0 32899346 A A A A A A A A A A A A A G A A A A A A
21 chr21_32913181 0 32913181 A A A A A A A A A A A A A A A A G G A A
21 chr21_32918904 0 32918904 C T C C C C C C C C C C C C C C C C C C
21 chr21_32919165 0 32919165 T T T T T T T T T T T T T T T T C C T T
21 chr21_32926921 0 32926921 A A A A A G A A A A A A A A A A A A A A
21 chr21_32927884 0 32927884 C C C C C C C C C C A C C C C C C C C C
21 chr21_32938770 0 32938770 T T T T G T T T T T T T T T T T T T T T
21 chr21_32943524 0 32943524 C C C C C G C C C C C C C C C C C C C C
21 chr21_32944925 0 32944925 A A A A A G A A A A A A A A A A A A A A
21 chr21_32953762 0 32953762 T T T T T T T T T T T T T T T T C T T T
21 chr21_32958093 0 32958093 C C C C C C C C T T T T C C C C C C C C
21 chr21_32958807 0 32958807 A G G G G G G G G G G G G G G G G G G G
21 chr21_32963104 0 32963104 C C C C C C C C C C C T C C C C C C C C
21 chr21_32967141 0 32967141 A A A A A A A A G G G G A A A A A A A A
21 chr21_32968582 0 32968582 C C T T T T C C C C C C C C C C C C C C
21 chr21_32977564 0 32977564 T T T T T T T T T T T T G T T T G T T T
21 chr21_32980656 0 32980656 C T C C C C C C C C C C C C C C C C T T
21 chr21_32984034 0 32984034 T T T T T T T T T T T T C T T T T T T T
21 chr21_32984075 0 32984075 T T A T T T T T T T T T T T T T T T T T
21 chr21_32985273 0 32985273 C C C C C C C C T T T T C C T T C C C C
21 chr21_32986248 0 32986248 C C A C C C C C C C C C C C C C C C C C
21 chr21_32986941 0 32986941 A C A A A A A A A A A A A A A A A A A A
21 chr21_32991799 0 32991799 C C C C C C C C C C C C C T C C C C C C
21 chr21_32994833 0 32994833 G G G G C C G G G G G G G G G G G G G G
21 chr21_32999700 0 32999700 G G G G C C G G G G G G G G G G G G G G
21 chr21_33006638 0 33006638 C C C C C C C C G G G G C C C C C C C C
21 chr21_33007006 0 33007006 A G A A A A A A A A A A A A A A A A G G
21 chr21_33008743 0 33008743 T T T T T T T T C C C C T T T T T T T T
21 chr21_33015452 0 33015452 A A A A A A A A A A A A A A G G A A A A
21 chr21_33028002 0 33028002 T T T T T T T T T T T T G G T T T T T T
21 chr21_33028569 0 33028569 C C C C C T C C C C C C C C C C C C C C
21 chr21_33042701 0 33042701 T T G G T T T T T T T T T T T T T T T T
21 chr21_33045487 0 33045487 C C C C C C C C T T T T C C C C C C C C
21 chr21_33047340 0 33047340 T T C C T T T T T T T T T T T T T T T T
21 chr21_33050848 0 33050848 C C C C C T C C C C C C C C C C C C C C
21 chr21_33052796 0 33052796 G G G G C G G G G G G G G G G G G G G G
21 chr21_33063117 0 33063117 T T T T T T T T T T T T T T C C C C T T
21 chr21_33063359 0 33063359 G G G G G G G G G G G G A G G G G G G G
21 chr21_33070784 0 33070784 G G G G G G G G A A A A G G G G G G G G
21 chr21_33071248 0 33071248 C C C C C C C C C C C C C C T T C C C C
21 chr21_33076822 0 33076822 T T T T T T T T T T T T C T T T T T T T
21 chr21_33081379 0 33081379 G G G G G G G G G G G G C C G G C C G G
21 chr21_33092465 0 33092465 T T T T T T T T T T T T T T T T A T T T
21 chr21_33097150 0 33097150 G G G G G G A A G G G G G G G G G G G G
21 chr21_33097933 0 33097933 C T T T T T C C T T T T T T T T T T C C
21 chr21_33102454 0 33102454 A A T T A A A A A A A A A A A A A A A A
21 chr21_33102907 0 33102907 C C C C C C T T C C C C C C C C C C C C
21 chr21_33102953 0 33102953 T T T T T T T T C T T T T T T T T T T T
21 chr21_33105776 0 33105776 G G G G G G G G A G G G G G G G G G G G
21 chr21_33109376 0 33109376 G G G G T T G G G G G G G G G G G G G G
21 chr21_33110764 0 33110764 G G G G G G G G A G A A G G G G G G G G
21 chr21_33111517 0 33111517 T T T T T T T T T T T T C C T T T T T T
21 chr21_33114966 0 33114966 A A C C A A A A A A A A A A A A A A A A
21 chr21_33120189 0 33120189 T T T T T T T T T T T T T T T T C T T T
21 chr21_33146079 0 33146079 G G G G G G G G G G G G G G A A G G G G
21 chr21_33149114 0 33149114 T T T T C T T T T T T T T T T T T T T T
21 chr21_33155237 0 33155237 C C C C C C C C T T T T C C C C C C C C
21 chr21_33156691 0 33156691 G G G G G G A A G G G G G G G G G G G G
21 chr21_33158001 0 33158001 C G G G G G G G G G G G G G G G G G G G
21 chr21_33169229 0 33169229 C C C C C C C C T T T T C C C C C C C C
21 chr21_33169976 0 33169976 G G G G G G C C G G G G G G G G G G G G
21 chr21_33177703 0 33177703 G G G G G G G G C C C C G G G G G G G G
21 chr21_33177944 0 33177944 A A A A A A A A A A A A A G A A A A A A
21 chr21_33190096 0 33190096 A A A A A A A A A A A A A G A A A A A A
21 chr21_33190398 0 33190398 A A A A A A A A T T T T A A A A A A A A
21 chr21_33201517 0 33201517 T T T T C T T T T T T T T T T T T T T T
21 chr21_33206078 0 33206078 G G A A G G G G G G G G G G G G G G G G
21 chr21_33207140 0 33207140 G G G G G G G G G G G G T T G G G G G G
21 chr21_33207789 0 33207789 A A A A A A A A C C C C A A A A A A A A
21 chr21_33220372 0 33220372 T T G T T T T T T T T T T T T T T T T T
21 chr21_33224811 0 33224811 G G A G G G G G G G G G G G G G G G G G
21 chr21_33231385 0 33231385 T T C C C C T T C C C C T T T T T T T T
21 chr21_33231625 0 33231625 A A A A A A A A A A A A A A A A G G A A
21 chr21_33238502 0 33238502 G G G G G G G G A G G G G G G G G G G G
21 chr21_33238725 0 33238725 T T A T T T T T T T T T T T T T T T T T
21 chr21_33239232 0 33239232 A A A A A A A A A A A A A A G G A A A A
21 chr21_33239945 0 33239945 T T T T T T T T C C C C T T T T T T T T
21 chr21_33253555 0 33253555 A A A A A A A A A G A A A A A A A A A A
21 chr21_33258583 0 33258583 G G G G G G G G A A A A G G G G G G G G
21 chr21_33268144 0 33268144 C T C C C C C C C C C C C C C C C C C C
21 chr21_33271388 0 33271388 G G G G G G G G A A A A G G G G G G G G
21 chr21_33271620 0 33271620 G G G G G G G G A A A A G G G G G G G G
21 chr21_33276154 0 33276154 T T A A A A T T T T T T T T T T T T T T
21 chr21_33291632 0 33291632 T T T T T T T T G G G G T T T T T T T T
21 chr21_33296208 0 33296208 A A A A A A A A A A A A C C A A A A A A
21 chr21_33296768 0 33296768 A A A A A G A A A A A A A A A A A A A A
21 chr21_33302527 0 33302527 T T T T T T T T T T T T T T T T G T T T
21 chr21_33305012 0 33305012 G G G G G G G G C G G G G G G G G G G G
21 chr21_33308720 0 33308720 T T G G G G T T G G G G G G G G G G T T
21 chr21_33315223 0 33315223 T T T T T T T T G T G G T T T T T T T T
21 chr21_33315441 0 33315441 C C T T T T C C C C C C C C C C C C C C
21 chr21_33315832 0 33315832 C C C C C C C C A C A A C C C C C C C C
21 chr21_33331518 0 33331518 G G C C C C G G G G G G C C C C C C G G
21 chr21_33336059 0 33336059 C C T T T T C C C C C C T T T T T T C C
21 chr21_33339763 0 33339763 G G A A A A G G A A A A A A A A A A G G
21 chr21_33341437 0 33341437 A A A A A A A A G G G G A A A A A A A A
21 chr21_33351475 0 33351475 G G A A A A G G A A A A A A A A A A G G
21 chr21_33358947 0 33358947 A A A A A A A A A A A A A G A A A A A A
21 chr21_33360290 0 33360290 T T T T T T T T G G G G T T T T T T T T
21 chr21_33364345 0 33364345 C C C C C C C C A A A A C C C C C C C C
21 chr21_33370142 0 33370142 C C C C C C C C C C C C C T C C C C C C
21 chr21_33378195 0 33378195 T T C C C C T T T T T T T T T T T T T T
21 chr21_33378434 0 33378434 T T T T T T T T C C C C T T T T T T T T
21 chr21_33380269 0 33380269 A A A A A A A A G G G G A A A A A A A A
21 chr21_33392979 0 33392979 A A A A A A A A A A A A A A A A G G A A
21 chr21_33401805 0 33401805 C C C C C C C C C C C C G G G G G G C C
21 chr21_33402269 0 33402269 T T T T T T T T C C C C T T T T T T T T
21 chr21_33413949 0 33413949 C C C C C C C C C C C C C C C C A A C C
21 chr21_33436800 0 33436800 T T T T T T T T G T G G T T T T T T T T
21 chr21_33439176 0 33439176 G G G G G G G G A G G G G G G G G G G G
21 chr21_33444551 0 33444551 G G G G G G G G G G G G G G G G A G G G
21 chr21_33448141 0 33448141 C C C C C C C C A A A A C C C C C C C C
21 chr21_33449765 0 33449765 T T T T T T T T C C C C T T T T T T T T
21 chr21_33452898 0 33452898 A A A C A A A A A A A A A A A A A A A A
21 chr21_33478440 0 33478440 A A A A A A A A G G G G A A A A A A A A
21 chr21_33493788 0 33493788 C C C C C C C C C C C T C C C C C C C C
21 chr21_33494891 0 33494891 C C C T C C C C C C C C C C C C C C C C
21 chr21_33497064 0 33497064 T T T T T T T T C C C C T T T T T T T T
21 chr21_33504066 0 33504066 A A A A A A A A A A A A G G A A A A A A
21 chr21_33513444 0 33513444 A A A A A A A A T T T T A A A A A A A A
21 chr21_33515011 0 33515011 C C C C C C C C C C T T C C C C C C C C
21 chr21_33532787 0 33532787 A A A G G G A A A A A A A A A A A A A A
21 chr21_33533528 0 33533528 A T T T T T A A T T T T T T T T T T T T
21 chr21_33533775 0 33533775 C T C C C C C C C C C C C C C C C C C C
21 chr21_33535370 0 33535370 G G G G G G G G G G G G G G G G A G G G
21 chr21_33536756 0 33536756 G G A G G G G G G G G G G G G G G G G G
21 chr21_33542807 0 33542807 G G G G G G G G G G G G G G G G T T G G
21 chr21_33546286 0 33546286 C C C C A C C C C C C C C C C C C C C C
21 chr21_33552961 0 33552961 C C T T C C C C C C C C C C C C C C C C
21 chr21_33557394 0 33557394 G G A A G G G G G G G G G G G G G G G G
21 chr21_33560548 0 33560548 A A A A A A A A G G G G A A A A A A A A
21 chr21_33578101 0 33578101 T T T T T T T T T T T T T T T T C T T T
21 chr21_33578753 0 33578753 C C C C C C C C G G G G C C C C C C C C
21 chr21_33583952 0 33583952 T T T T T T T T T T T T C T C C C C T T
21 chr21_33590737 0 33590737 A A A A A A A A G G G G A A A A A A A A
21 chr21_33599194 0 33599194 T T T T T T T T T T T T T T T T C C T T
21 chr21_33612600 0 33612600 T T T T T T T T C C C C T T T T T T T T
21 chr21_33613454 0 33613454 C C C C C C C C T T T T C C C C C C C C
21 chr21_33616095 0 33616095 A A A A A G A A A A A A A A A A A A A A
21 chr21_33620982 0 33620982 T T T T T T T T C C C C T T T T T T T T
21 chr21_33640663 0 33640663 C C C C C C C C C C C C T T C C C C C C
21 chr21_33640943 0 33640943 C C C C A C C C C C C C C C C C C C C C
21 chr21_33643414 0 33643414 T T C C C T T T C C C C T T C C T T T T
21 chr21_33644037 0 33644037 A A A A A A A A A A A A G G A A A A A A
21 chr21_33648458 0 33648458 A T T T T T T T T T T T T T T T T T T T
21 chr21_33651383 0 33651383 T T C C C T T T T T T T C C C C C C T T
21 chr21_33657480 0 33657480 C C C C C G C C C C C C C C C C C C C C
21 chr21_33661254 0 33661254 T T T T T T T T T T G T T T T T T T T T
21 chr21_33684545 0 33684545 G G G G G G G G G G G G A A G G G G G G
21 chr21_33690796 0 33690796 C C T T C C C C C C C C C C C C C C C C
21 chr21_33698524 0 33698524 G T T T T T T T T T T T T T T T T T T T
21 chr21_33703578 0 33703578 C T T T T T T T T T T T T T T T T T T T
21 chr21_33713395 0 33713395 T T T T T T T T T T T T T T T T C T T T
21 chr21_33721321 0 33721321 C C C C C C C C C C C C C C C C C T C C
21 chr21_33724148 0 33724148 C C C C C C C C T T T T C C C C C C C C
21 chr21_33728453 0 33728453 C C T T C C C C C C C C C C C C C C C C
21 chr21_33736867 0 33736867 T T T T T T T T T T T T T T C C T T T T
21 chr21_33742703 0 33742703 A A A A C C A A C C C C A A A A A A A A
21 chr21_33743518 0 33743518 C C C C T T C C C C C C C C C C C C C C
21 chr21_33745649 0 33745649 T T T T C C T T T T T T T T T T T T T T
21 chr21_33762956 0 33762956 C G G G G G G G G G G G G G G G G G G G
21 chr21_33788649 0 33788649 T T T T C T T T T T T T T T T T T T T T
21 chr21_33798963 0 33798963 G G G G G G G G A A A A G G G G G G G G
21 chr21_33801607 0 33801607 G G G G G G G G G G G G G G T T G G G G
21 chr21_33803801 0 33803801 T T T T T T T T G T T T T T T T T T T T
21 chr21_33806017 0 33806017 T T T T T T T T C C C C T T T T T T T T
21 chr21_33807008 0 33807008 C C C C C C C C C C C C C C T T C C C C
21 chr21_33812525 0 33812525 C C C C C C C C T T C T C C C C C C C C
21 chr21_33817239 0 33817239 A A A A A A A A C C C C A A A A A A A A
21 chr21_33822159 0 33822159 T T C C C C T T C C C C C C C C C C T T
21 chr21_33838661 0 33838661 A A A A A G A A A A A A A A A A A A A A
21 chr21_33838991 0 33838991 T T C C C C T T T T T T T T T T T T T T
21 chr21_33840488 0 33840488 T T T T T T T T T T T T T T T T C T T T
21 chr21_33846076 0 33846076 G G A G G G G G G G G G G G G G G G G G
21 chr21_33846302 0 33846302 C T C C C C T T C C C C C C C C C C T T
21 chr21_33848961 0 33848961 C C C G C C C C C C C C C C C C C C C C
21 chr21_33855569 0 33855569 A A A A A A A A A G A G A A A A A A A A
21 chr21_33869832 0 33869832 G G G G C C G G G G G G G G G G G G G G
21 chr21_33879799 0 33879799 G G A A A A A A A A A A A A A A A A A A
21 chr21_33883072 0 33883072 G G A G G G G G G G G G G G G G G G G G
21 chr21_33892994 0 33892994 C C C T C T C C C T C T C C C C C C C C
21 chr21_33899290 0 33899290 A A A A A A A A G G G G A A A A A A A A
21 chr21_33901370 0 33901370 C C C C C C C C C C C C C C C C T T C C
21 chr21_33914549 0 33914549 C C C C C C C C C C C C C G C C C C C C
21 chr21_33916716 0 33916716 G G G G G G G G G G G G G G G G C G G G
21 chr21_33923664 0 33923664 C C C T C C C C C C C C C C C C C C C C
21 chr21_33924831 0 33924831 C C C C C C C C C C C C C C T T C C C C
21 chr21_33939087 0 33939087 A A A A A A A A A G A A A A A A A A A A
21 chr21_33947038 0 33947038 T T T T T T T T A A A A A A A A A A T T
21 chr21_33948748 0 33948748 T T T T G T T T T T T T T T T T T T T T
21 chr21_33966523 0 33966523 A A A A A G A A A A A A A A A A A A A A
21 chr21_33966732 0 33966732 A A A A A A A A A A A A A A A G A A A A
21 chr21_33967964 0 33967964 C C G G G G G G G G G G G G G G G G C C
21 chr21_33971414 0 33971414 C C C C C C C C C C C C T T C C C C C C
21 chr21_33971629 0 33971629 T T T T T T T T T T T T T T T T C C T T
21 chr21_33973435 0 33973435 C C C C C C C C T T T T C T C C C C C C
21 chr21_33980074 0 33980074 G G G G A G G G G G G G G G G G G G G G
21 chr21_33989688 0 33989688 T T T T T T T T T T T T T T G T T T T T
21 chr21_33998240 0 33998240 G G G G G G G G G G G G A G G G G G G G
21 chr21_34002530 0 34002530 A A A A A A A A A A A A A A C C A A A A
21 chr21_34004081 0 34004081 T T T T T T T T C C C C T T T T T T T T
21 chr21_34007553 0 34007553 A A G G G G G G G G G G G G G G G G G G
21 chr21_34025904 0 34025904 A A A A A A A A A A A T A A A A A A A A
21 chr21_34028670 0 34028670 T T C C C T C C C C C C C C C C C C C C
21 chr21_34036077 0 34036077 A A G G G G G G G G G G G G G G G G A A
21 chr21_34036495 0 34036495 T T T T T T T T C C C T T T T T T T T T
21 chr21_34046254 0 34046254 T T C C T T T T T T T T T T T T T T T T
21 chr21_34047464 0 34047464 T T T T T T G G T T T T T T T T T T T T
21 chr21_34064376 0 34064376 C C C C C C C C C C C C C C C T C C C C
21 chr21_34065818 0 34065818 T T T T T T T T C C C C T T T T T T T T
21 chr21_34068990 0 34068990 T T T T T T T T T T T T C T T T T T T T
21 chr21_34070057 0 34070057 C C T T C T C C C C C C C C C C C C C C
21 chr21_34074029 0 34074029 G G G G G G G G G G G G C G G G G G G G
21 chr21_34078387 0 34078387 G G G G G G G G G G G G G G C G G G G G
21 chr21_34090755 0 34090755 C C C C C C C C C C C C C C C T C C C C
21 chr21_34094769 0 34094769 T T C T T T T T T T T T T T T T T T T T
21 chr21_34097689 0 34097689 C C C C C C C C A C A A C C C C C C C C
21 chr21_34106593 0 34106593 T T C C C C T T C C C C C C C C C C T T
21 chr21_34110431 0 34110431 T T T T T T T T T T T T C C C C T T T T
21 chr21_34118148 0 34118148 G G G G G G G G G G G G A G G G G G G G
21 chr21_34118435 0 34118435 A A A A A A A A G G G G A A A A A A A A
21 chr21_34122563 0 34122563 A A A A A A A A A A A A A A A G A A A A
21 chr21_34132272 0 34132272 A A A A A A A A A A A G A A A A A A A A
21 chr21_34133348 0 34133348 G G G G G G G G G G G G G G A A G G G G
21 chr21_34140510 0 34140510 C C C C C C C C C C C C A C C C C C C C
21 chr21_34146294 0 34146294 G G G G G G G G G G G G G G G G A G G G
21 chr21_34146773 0 34146773 A A A A A A A A G G G G A A A A A A A A
21 chr21_34160277 0 34160277 C C C C C C C C C C C C C C C C C T C C
21 chr21_34167147 0 34167147 A A A A A A C C A A A A A A A A A A A A
21 chr21_34182269 0 34182269 G G G G G G G G G G G G G G A G G G G G
21 chr21_34182279 0 34182279 T T T T T T T T T T T T T T C T T T T T
21 chr21_34184789 0 34184789 T T A A A A T T A A A A A A A A A A T T
21 chr21_34191664 0 34191664 G G G G G G G G A A A A G G G G G G G G
21 chr21_34192530 0 34192530 T T T T T T T T G G G G T T T T T T T T
21 chr21_34195645 0 34195645 A A A A A A A A G G A A A A A A A A A A
21 chr21_34217939 0 34217939 G G G G G G G G G G G G A A G G A A G G
21 chr21_34221988 0 34221988 A A A A A A A A A A A A A A G G A A A A
21 chr21_34223191 0 34223191 T T T T A T T T T T T T T T T T T T T T
21 chr21_34224820 0 34224820 C C C T C C C C C C C C C C C C C C C C
21 chr21_34224998 0 34224998 T T T T T T T T T T T T T T T T C C T T
21 chr21_34225746 0 34225746 C C C C C C C C C C C C C C C C A A C C
21 chr21_34232103 0 34232103 A A A A A A A A T T T T A A A A A A A A
21 chr21_34237592 0 34237592 C C C C C C C C C C C C C C C C C T C C
21 chr21_34266892 0 34266892 C C C C C C C C C C C C C T C C C C C C
21 chr21_34273241 0 34273241 A A A A A A A A A A A A A A A A A G A A
21 chr21_34273997 0 34273997 G G C C C C G G C C C C C C C C C C G G
21 chr21_34293919 0 34293919 C C C C C C C C C C C C C C C C T T C C
21 chr21_34296641 0 34296641 C C C C C C C C T T C C C C C C C C C C
21 chr21_34296839 0 34296839 G G G G G G T T G G G G G G G G G G G G
21 chr21_34298623 0 34298623 A A A A A A A A G G G G A A A A A A A A
21 chr21_34315851 0 34315851 A A A A A A A A G G G G A A A A A A A A
21 chr21_34316088 0 34316088 A A A A A G A A A A A A A A A A A A A A
21 chr21_34316522 0 34316522 C C C C C C C C C C C C C T C C C C C C
21 chr21_34321869 0 34321869 T T T T T T T T A A A A T T T T T T T T
21 chr21_34323485 0 34323485 C C C C C C C C T T T T C C C C C C C C
21 chr21_34337300 0 34337300 G G G G G G G G T T T T G G G G G G G G
21 chr21_34347720 0 34347720 A A A A A A A A A A A A A A G G A A A A
21 chr21_34358303 0 34358303 A A A A A A A A A A A A A G A A A A A A
21 chr21_34360732 0 34360732 C C A C C C C C C C C C C C C C C C C C
21 chr21_34360827 0 34360827 T T T T T T T T T T T T A T T T T T T T
21 chr21_34366978 0 34366978 C C C C C C C C G G G G C C C C C C C C
21 chr21_34368416 0 34368416 A G G G G G G G G G G G G G G G G G A A
21 chr21_34370683 0 34370683 T T T T C T T T T T T T T T T T T T T T
21 chr21_34370922 0 34370922 G G G G G G G G T T T T G G G G G G G G
21 chr21_34377552 0 34377552 C T T T T T T T T T T T T T T T T T C C
21 chr21_34382542 0 34382542 C T C C C C T T C C C C C C C C C C C C
21 chr21_34383289 0 34383289 A A A A A A A A A A A A C C C C A A A A
21 chr21_34385259 0 34385259 A A A A A A A A A A A A G G A A A A A A
21 chr21_34391858 0 34391858 G G A G G G G G G G G G G G G G G G G G
21 chr21_34400709 0 34400709 G G G G G G G G G G G G G G G G A A G G
21 chr21_34418148 0 34418148 A A A A A A A A A C A A A A A A A A A A
21 chr21_34422014 0 34422014 G G G G G G G G A A A A G G G G G G G G
21 chr21_34430919 0 34430919 C T T T T T T T T T T T T T T T T T T T
21 chr21_34432832 0 34432832 T T C T T T T T T T T T T T T T T T T T
21 chr21_34433658 0 34433658 A A A A A A A A A A A A C C A A A A A A
21 chr21_34436242 0 34436242 C C C C A C C C C C C C C C C C C C C C
21 chr21_34443865 0 34443865 T T T T T T T T T T T T C T T T T T T T
21 chr21_34444108 0 34444108 C C C C C C C C T T T T C C C C C C C C
21 chr21_34452080 0 34452080 T T C C C T T T C C C C C C C C C C T T
21 chr21_34453459 0 34453459 A A A A A A A A A A A A A C A A A A A A
21 chr21_34457849 0 34457849 G G G G G G G G G G G G G G G G A G G G
21 chr21_34459905 0 34459905 A A G G A G A A A A A A A A A A A A A A
21 chr21_34472105 0 34472105 C C C C C C C C C C C C C C A C C C C C
21 chr21_34477993 0 34477993 C C C G C C C C G G G G G G G G G G C C
21 chr21_34486053 0 34486053 G G G G G G G G C C C C G G G G G G G G
21 chr21_34494525 0 34494525 G G G G G G G G G G G G G G A G G G G G
21 chr21_34496373 0 34496373 A A G G A G A A A A A A A A A A A A A A
21 chr21_34504893 0 34504893 C T C C C C C C T T T T C C C C C C C C
21 chr21_34516873 0 34516873 T T T T T T T T C T T T T T T T T T T T
21 chr21_34520901 0 34520901 T T G T G T T T T T T T T T T T T T T T
21 chr21_34522747 0 34522747 C C C C C C A A C C C C C C C C C C C C
21 chr21_34522755 0 34522755 T T T T T T T T T T T T T T C C T T T T
21 chr21_34524025 0 34524025 G G A A A G G G G G G G A A G G G G G G
21 chr21_34539522 0 34539522 A T T T T T A A T T T T T T T T T T A A
21 chr21_34544634 0 34544634 G G G G G G G G A A A A G G G G G G G G
21 chr21_34546166 0 34546166 A A A A A A A A G G G G A A A A A A A A
21 chr21_34571094 0 34571094 A A A A A A A A A A A A A G A A A A A A
21 chr21_34578585 0 34578585 A A A A A A A A A A A A A A A C A A A A
21 chr21_34582788 0 34582788 C C C C C C C C G G G G C C C C C C C C
21 chr21_34583525 0 34583525 T T T T C T T T T T T T T T T T T T T T
21 chr21_34583764 0 34583764 C C C C C C C C C C C C C C C C C T C C
21 chr21_34613032 0 34613032 C C C C C C C C A A A A C C C C C C C C
21 chr21_34616355 0 34616355 G G G G G G G G A A A A G G G G G G G G
21 chr21_34635694 0 34635694 G T G G G G G G G G G G G G G G G G G G
21 chr21_34639300 0 34639300 A A A A A A A A A A A A A A T T A A A A
21 chr21_34646887 0 34646887 T T T T T T T T C C C C T T T T T T T T
21 chr21_34661679 0 34661679 C C C C C C C C C C C C C C C G C C C C
21 chr21_34663317 0 34663317 G G G G G G G G G G G G G G G G A G G G
21 chr21_34669498 0 34669498 A A A A A A A A A A A A A A A A A G A A
21 chr21_34673244 0 34673244 G G G G G G G G G G G G A G G G G G G G
21 chr21_34679748 0 34679748 A A A A A A A A A G A A A A A A A A A A
21 chr21_34691102 0 34691102 T T T T T T T T T T T T T T C C C C T T
21 chr21_34702349 0 34702349 C C T T T T C C C C C C C C C C C C T T
21 chr21_34705152 0 34705152 T T T T T T T T T T T T T T A A T T T T
21 chr21_34713878 0 34713878 C C A A C C C C C C C C C C C C C C C C
21 chr21_34717351 0 34717351 C C C C C C C C T T T T C C C C C C C C
21 chr21_34717505 0 34717505 G G G G G G G G G G G G A A G G G G G G
21 chr21_34720816 0 34720816 T T G G G G T T T T T T T T T T T T T T
21 chr21_34723090 0 34723090 C C C C C C C C G G G G C C C C C C C C
21 chr21_34723677 0 34723677 A A A A A A A A A A A A A A A A A C A A
21 chr21_34723834 0 34723834 T T T T T T T T T T T T C T T T T T T T
21 chr21_34730652 0 34730652 T T A A A A T T T T T T T T T T T T T T
21 chr21_34749586 0 34749586 A A A A A A A A A A A A A A A T A A A A
21 chr21_34751273 0 34751273 A A A A A A A A A G A A A A A A A A A A
21 chr21_34752207 0 34752207 T T G T T T T T T T T T T T T T T T T T
21 chr21_34753580 0 34753580 C C C C C C C C G G G G C C C C C C C C
21 chr21_34753611 0 34753611 G G G G G G G G G G A G G G G G G G G G
21 chr21_34754819 0 34754819 G G G G G G G G G G G G G G G G A A G G
21 chr21_34755611 0 34755611 T T T T T T T T C C C C C C C C C C T T
21 chr21_34756194 0 34756194 C C C C C C C C C C C T C C C C C C C C
21 chr21_34765719 0 34765719 G G G G G G G G C C C C G G G G G G G G
21 chr21_34768034 0 34768034 C C C C C C C C C T C C C C C C C C C C
21 chr21_34789396 0 34789396 C C C C C C C C C C C C C C C C A A C C
21 chr21_34791333 0 34791333 A A A A A A A A A T T T A A A A A A A A
21 chr21_34791381 0 34791381 C C C C C C C C C C C C C C C C T T C C
21 chr21_34791794 0 34791794 G G G G A A G G G G G G G G G G G G G G
21 chr21_34793622 0 34793622 T T T T C C T T T T T T T T T T T T T T
21 chr21_34796622 0 34796622 A A T T T T A A T T T T T T T T T T A A
21 chr21_34804986 0 34804986 C C C C C C C C C C C C C G C C C C C C
21 chr21_34807722 0 34807722 A A A A A A A A A A A A A A A G A A A A
21 chr21_34810110 0 34810110 T T T T T T T T T T T T T T T T C C T T
21 chr21_34820936 0 34820936 G G G G G G G G G G G G G G A A A A G G
21 chr21_34835078 0 34835078 G G G G G G G G A A A A G G G G G G G G
21 chr21_34843309 0 34843309 G G G G G G G G A A A A G G G G G G G G
21 chr21_34850786 0 34850786 G G G G G G G G G G G G G G A A G G G G
21 chr21_34853734 0 34853734 G G G G A A G G A A A A G G G G G G G G
21 chr21_34859063 0 34859063 A A A A A A A A A A A A A A A A G G A A
21 chr21_34859696 0 34859696 A A A A A A A A A A A A A A A A G G A A
21 chr21_34891562 0 34891562 A A C C A A A A A A A A C C C C C C A A
21 chr21_34894224 0 34894224 C C C C C C T T C C C C C C C C C C C C
21 chr21_34895507 0 34895507 A A A A A A A A A A A G A A A A A A A A
21 chr21_34896297 0 34896297 C C C C T T C C T T T T C C C C C C C C
21 chr21_34911913 0 34911913 C C A A A A C C A A A A A A A A A A C C
21 chr21_34915250 0 34915250 T T T T T T T T T T T T C C C T T T T T
21 chr21_34921910 0 34921910 C C C C C C C C T T T T C C C C C C C C
21 chr21_34933287 0 34933287 G G G G G G G G G G G G A G G G G G G G
21 chr21_34935809 0 34935809 T T A T A A T T T T T T T T T T T T T T
21 chr21_34952194 0 34952194 C C C C C C C C C C C C G G G G G G C C
21 chr21_34967745 0 34967745 C C C C C C C C C C A C C C C C C C C C
21 chr21_34977701 0 34977701 C C C C C C C C T T T T C C C C C C C C
21 chr21_34979450 0 34979450 A A A A A A A A C C C C A A A A A A A A
21 chr21_34981347 0 34981347 G G A A A A G G A A A A A A A A A A G G
21 chr21_34984284 0 34984284 C C C C C C C C G G G G C C C C C C C C
21 chr21_34985519 0 34985519 G G G G G G G G G G G G G G A G G G G G
21 chr21_34989194 0 34989194 G G A A A A G G A A A A A A A A A A G G
21 chr21_34989739 0 34989739 T T A T A A T T T T T T T T T T T T T T
21 chr21_34997740 0 34997740 G G G G G G G G G G A G G G G G G G G G
21 chr21_35006796 0 35006796 C T T T T T T T T T T T T T T T T T T T
21 chr21_35009130 0 35009130 C C C C C C C C C C C C C C C T C C C C
21 chr21_35016313 0 35016313 C C C C C C C C C C C C C C G G C C C C
21 chr21_35016785 0 35016785 A A A A A A A A A A A A A A A A G G A A
21 chr21_35026797 0 35026797 C C T T T T C C C C C C C C C C C C C C
21 chr21_35027644 0 35027644 C C C C C C C C C C C C C C C C T T C C
21 chr21_35029372 0 35029372 G G G G T T G G G G G G G G G G G G G G
21 chr21_35031672 0 35031672 A A A A A A A A A A A A C C A A A A A A
21 chr21_35036549 0 35036549 T T T T C C T T T T T T T T T T T T T T
21 chr21_35038661 0 35038661 A G G G G G A A G G G G G G G G G G A A
21 chr21_35052886 0 35052886 T T T T T T T T T T T T C T C C C C T T
21 chr21_35063970 0 35063970 G G G G G G G G G G G G G T G G G G G G
21 chr21_35066589 0 35066589 A A A A A A A A A A A A G G A A A A A A
21 chr21_35068078 0 35068078 G G G G A A G G G G G G G G G G G G G G
21 chr21_35069643 0 35069643 C C C C C C C C C C C C T T C C C C C C
21 chr21_35074685 0 35074685 T T T T T T T T T T T T T T T T G G T T
21 chr21_35089507 0 35089507 T T T T T T T T T T T T G T T T T T T T
21 chr21_35100051 0 35100051 T T T T T T T T C C C C T T T T T T T T
21 chr21_35106231 0 35106231 C C A A A A C C A A A A A A A A A A C C
21 chr21_35117029 0 35117029 C C T T T T C C C C C C C C C C C C C C
21 chr21_35117998 0 35117998 C C C C C C C C C C C C C C C T C C C C
21 chr21_35121068 0 35121068 C C C C C C C C C T C C C C C C C C C C
21 chr21_35123780 0 35123780 T T T T T T T T T T T T T T T T A A T T
21 chr21_35130810 0 35130810 T T T T C C T T T T T T T T T T T T T T
21 chr21_35139126 0 35139126 G G G G G G G G G G G G A G G G G G G G
21 chr21_35141244 0 35141244 G G G G G G G G A A A A G G G G G G G G
21 chr21_35150734 0 35150734 C C C C C C C C C C C C C C A A C C C C
21 chr21_35152178 0 35152178 C C C C C C C C C C C G C C C C C C C C
21 chr21_35152561 0 35152561 C C C C C C C C C C C C C C T T C C C C
21 chr21_35155106 0 35155106 C C T T C C C C C C C C C C C C C C C C
21 chr21_35157544 0 35157544 C C C C C C C C T T T T C C C C C C C C
21 chr21_35161145 0 35161145 C C C C C C C C C C C C C T C C C C C C
21 chr21_35168361 0 35168361 C C C C C C C C C C C C C G C C C C C C
21 chr21_35169440 0 35169440 C C C C C C C C C C C C C C C C C T C C
21 chr21_35181602 0 35181602 A A A C A A A A A A A A A A A A A A A A
21 chr21_35183484 0 35183484 G G G G G G G G A A A A G G G G G G G G
21 chr21_35186230 0 35186230 T T T T T T T T C C C C T T T T T T T T
21 chr21_35192897 0 35192897 G G G G G G G G G G G G G G A A G G G G
21 chr21_35196296 0 35196296 T T T T T T T T T T T T C T T T T T T T
21 chr21_35210342 0 35210342 C C C T C C C C C C C C C C C C C C C C
21 chr21_35211214 0 35211214 T T T T T T T T C C C C T T T T T T T T
21 chr21_35224919 0 35224919 C C T T T T T T T T T T T T T T T T C C
21 chr21_35235547 0 35235547 T T T T T T T T C C C C T T T T T T T T
21 chr21_35245968 0 35245968 A A A A A A A A A A A A A A T T A A A A
21 chr21_35247753 0 35247753 T T T T T T T T C C C C T T T T T T T T
21 chr21_35251621 0 35251621 A A C C C C A A A A A A A A A A A A A A
21 chr21_35253207 0 35253207 G G A A A A G G G G G G G G G G G G G G
21 chr21_35265280 0 35265280 A A A A A A A A A A A A A A A G A A A A
21 chr21_35267020 0 35267020 A A A A A A A A T T T T A A A A A A A A
21 chr21_35269034 0 35269034 A A A A A A G G A A A A A A A A A A A A
21 chr21_35283341 0 35283341 G G G G G G G G G G G G C G G G G G G G
21 chr21_35285125 0 35285125 C C C C T T C C C C C C C C C C C C C C
21 chr21_35306695 0 35306695 C C C C C C C C C C C C C C C G C C C C
21 chr21_35307070 0 35307070 A A A A A A G G A A A A A A A A A A A A
21 chr21_35309748 0 35309748 A A A A A A A A G G G G A A A A A A A A
21 chr21_35312795 0 35312795 A A A A A A A A A A A A A A A A G G A A
21 chr21_35315368 0 35315368 G G G G G G G G A A A A G G G G G G G G
21 chr21_35319122 0 35319122 T T T T T T T T C C C C T T T T T T T T
21 chr21_35322314 0 35322314 T T T T T T G G T T T T T T T T T T T T
21 chr21_35342015 0 35342015 A A A G A A A A A A A A A A A A A A A A
21 chr21_35358276 0 35358276 G G G G G G G G A A A A G G G G G G G G
21 chr21_35373210 0 35373210 C C C C C C C C A A A A C C C C C C C C
21 chr21_35380499 0 35380499 A A A A A A A A A A A A A A A A A C A A
21 chr21_35389399 0 35389399 A A A A A A A A A A A A A G A A A A A A
21 chr21_35441973 0 35441973 G G G G G G A A G G G G G G G G G G G G
21 chr21_35442327 0 35442327 T T T T T T T T T T T T C T T T T T T T
21 chr21_35447637 0 35447637 A A A A A A A A G G G G A A A A A A A A
21 chr21_35459831 0 35459831 C C C C A A C C C C C C C C C C C C C C
21 chr21_35468146 0 35468146 C G G G G G G G G G G G G G G G G G C C
21 chr21_35470451 0 35470451 T T T T C C T T T T T T T T T T T T T T
21 chr21_35471428 0 35471428 C C C C C C C C A C A C C C C C C C C C
21 chr21_35474317 0 35474317 G G G G T T G G G G G G G G G G G G G G
21 chr21_35475225 0 35475225 T T T T T T T T T T T T C T T T T T T T
21 chr21_35475842 0 35475842 G G G G G G G G A A A A G G G G G G G G
21 chr21_35476453 0 35476453 G G G G G G G G G G G G A G G G G G G G
21 chr21_35480859 0 35480859 A A A A A A A A C C C C A A A A A A A A
21 chr21_35504713 0 35504713 T T T T T T T T A A A A T T T T T T T T
21 chr21_35517055 0 35517055 T T T T G G T T T T T T T T T T T T T T
21 chr21_35525592 0 35525592 A A A A A A A A A A A A A A A G A A A A
21 chr21_35528925 0 35528925 T T T T T T T T G T G T T T T T T T T T
21 chr21_35530384 0 35530384 A A G G A A A A A A A A A A A A A A A A
21 chr21_35531487 0 35531487 T T T T T T T T C T C T T T T T T T T T
21 chr21_35544316 0 35544316 C C C C T T C C C C C C C C C C C C C C
21 chr21_35546153 0 35546153 A A A A A A A A A A A A A A C C A A A A
21 chr21_35550808 0 35550808 C C T T T T T T T T T T T T T T T T C C
21 chr21_35554531 0 35554531 A A A A A A A A G G G G A A A A A A A A
21 chr21_35555672 0 35555672 C C C C C C C C C C C C A A C C C C C C
21 chr21_35559496 0 35559496 G G G G G G G G G G G G G G A A G G G G
21 chr21_35560301 0 35560301 G G G G G G G G G G G G A A G G G G G G
21 chr21_35562762 0 35562762 A A G G A A A A A G A A A A A A A A A A
21 chr21_35566638 0 35566638 C C C C C C C C C C C C G G C C C C C C
21 chr21_35568607 0 35568607 C T T T T T T T T T T T T T T T T T T T
21 chr21_35575098 0 35575098 C C C C C C C C C C C C C C C T C C C C
21 chr21_35578990 0 35578990 C C C C C C C C C C C C C C A C C C C C
21 chr21_35579438 0 35579438 A A A A A A A A A A A A C C A C C C A A
21 chr21_35585960 0 35585960 C C C C C C C C C C C C C T C C C C C C
21 chr21_35588544 0 35588544 A A A G A A A A A A A A A A A A A A A A
21 chr21_35598868 0 35598868 A A A G G G A A A A A A A A A A A A A A
21 chr21_35600918 0 35600918 T T T T T T T T C C C C T T T T T T T T
21 chr21_35601878 0 35601878 A A A T A A A A A A A A A A A A A A A A
21 chr21_35607602 0 35607602 T T T T T T T T T T T T T T C T T T T T
21 chr21_35615416 0 35615416 A A A A A A A A G G G G A A A A A A A A
21 chr21_35617747 0 35617747 A A A A A A A A A A A A G G A A A A A A
21 chr21_35618368 0 35618368 G G G G G G A A G G G G G G G G G G G G
21 chr21_35621918 0 35621918 T T T T T T T T C C C C T T T T T T T T
21 chr21_35623870 0 35623870 G G G G G G G G G G G G G G A A G G G G
21 chr21_35625351 0 35625351 C C T T T T T T T T T T T T T T T T C C
21 chr21_35626748 0 35626748 T T C C T T T T T T T T T T T T T T T T
21 chr21_35635207 0 35635207 G G G G G G G G A A A A G G G G G G G G
21 chr21_35654960 0 35654960 A A A A A A A A A A A A A C A C A A A A
21 chr21_35658091 0 35658091 T T T T T T T T C T C C T T T T T T T T
21 chr21_35660478 0 35660478 C T C C C C T T C C C C C C C C C C T T
21 chr21_35673701 0 35673701 T T T T G G T T T T T T T T T T T T T T
21 chr21_35677095 0 35677095 T T T T T T T T C C C C T T T T T T T T
21 chr21_35678850 0 35678850 T T T T T T T T G G G G T T T T T T T T
21 chr21_35701790 0 35701790 C C C C C C C C C C C C C G C C C C C C
21 chr21_35704845 0 35704845 A G G G G G G G G G G G G G G G G G A A
21 chr21_35705329 0 35705329 G G G G A A G G G G G G A A A A G G G G
21 chr21_35708710 0 35708710 C C C C C C C C C C C C C C C C T T C C
21 chr21_35717261 0 35717261 G T G G G G G G G G G G G G G G G G T T
21 chr21_35743689 0 35743689 T T C C T T T T T T T T T T T T T T T T
21 chr21_35749526 0 35749526 A A A A A A A A A A A A A A A A C C A A
21 chr21_35756552 0 35756552 C C C C C C C C C C C C C C C C C T C C
21 chr21_35761559 0 35761559 G G G G G G G G G G G G A G G G G G G G
21 chr21_35766326 0 35766326 T T T T T T T T A A A A T T T T T T T T
21 chr21_35767108 0 35767108 G G G G G G G G G G G G G G G G A A G G
21 chr21_35768920 0 35768920 A A A A A A A A T T T T A A A A A A A A
21 chr21_35770811 0 35770811 T T T T T T T T C C T T T T T T T T T T
21 chr21_35779931 0 35779931 A A A A A A A A A A A A A C A A A A A A
21 chr21_35784720 0 35784720 C T C C C C T T C C C C C C C C C C C C
21 chr21_35786597 0 35786597 T T T T T T T T C C C C T T T T T T T T
21 chr21_35796049 0 35796049 C C C C C C C C C C C C C T C C C C C C
21 chr21_35796501 0 35796501 T T T T T T T T C C C C T T T T T T T T
21 chr21_35798064 0 35798064 C C C C C C C C C C C C C T C C C C C C
21 chr21_35798701 0 35798701 G G G G G G G G G G A A G G G G G G G G
21 chr21_35799694 0 35799694 C C C C C C C C C T T T C C C C C C C C
21 chr21_35821329 0 35821329 T T T T T T T T T T T T T T T T C T T T
21 chr21_35824321 0 35824321 T T T T T T T T G G G G T T T T T T T T
21 chr21_35830652 0 35830652 G G G G G G G G G G G G G G G G G T G G
21 chr21_35838194 0 35838194 T T T T T T T T C C C C T T T T T T T T
21 chr21_35842006 0 35842006 T T T T T T T T C C C C T T T T T T T T
21 chr21_35842239 0 35842239 G G A A G G G G G G G G G G G G G G G G
21 chr21_35844168 0 35844168 C T T T T T T T T T T T T T T T T T T T
21 chr21_35850204 0 35850204 T T T T C C T T T T T T T T T T T T T T
21 chr21_35865512 0 35865512 C T T T T T T T T T T T T T T T T T T T
21 chr21_35874897 0 35874897 T T C T C C T T T T T T T T T T T T T T
21 chr21_35875001 0 35875001 C C C C C C C C C T T T C C C C C C C C
21 chr21_35885766 0 35885766 T T T T C C T T T T T T T T T T T T T T
21 chr21_35893124 0 35893124 A A A A A A A A G G G G A A A A A A A A
21 chr21_35893422 0 35893422 C C C C C C C C C C C C C T C C C C C C
21 chr21_35921005 0 35921005 G G G G G G G G G G G G G G G G C G G G
21 chr21_35921760 0 35921760 C C C C C C C C C C C C T T C C C C C C
21 chr21_35934970 0 35934970 G G G G G G G G A A A A G G G G G G G G
21 chr21_35945655 0 35945655 G G G G G G G G A G G G G G G G G G G G
21 chr21_35950334 0 35950334 G G G G G G G G A A A A G G G G G G G G
21 chr21_35958602 0 35958602 C C C C C C T T C C C C C C C C C C C C
21 chr21_35963953 0 35963953 G G G G G G A A G G G G G G G G G G G G
21 chr21_35969284 0 35969284 T T T T T T T T A A A A T T T T T T T T
21 chr21_35973381 0 35973381 G G G G G G G G C C C C G G G G G G G G
21 chr21_35990470 0 35990470 G G G G G G G G G G G G G G T T G G G G
21 chr21_36010042 0 36010042 G G G G G G G G G G G G G G C C G G G G
21 chr21_36015952 0 36015952 A A A A A A A A G G A G A A A A A A A A
21 chr21_36016120 0 36016120 C C C C C C C C T T T T C C C C C C C C
21 chr21_36034132 0 36034132 G G G G G G G G G G G G G G A A G G G G
21 chr21_36042526 0 36042526 T T T T T T T T T T T T G T T T T T T T
21 chr21_36043540 0 36043540 A A A A A A A A A A A T A A A A A A A A
21 chr21_36045791 0 36045791 G G G G G G G G G G G G A G G G G G G G
21 chr21_36050788 0 36050788 C C C C C C C C C C C C C C C C C T C C
21 chr21_36064046 0 36064046 A A A A A A A A A A A A A T A A A A A A
21 chr21_36064092 0 36064092 C C C C C C C C C C C C C C C C T T C C
21 chr21_36068866 0 36068866 A A A A A A A A G G G G A A A A A A A A
21 chr21_36071824 0 36071824 C C A A A A C C A A A A A A A A A A A A
21 chr21_36072973 0 36072973 T T T T T T T T T T T T G T T T T T T T
21 chr21_36082233 0 36082233 A A A A A A A A A A A A A G A A A A A A
21 chr21_36118072 0 36118072 C T C C C C C C C C C C C C C C C C T T
21 chr21_36123508 0 36123508 A A A A A A A A A A A A A A A A A G A A
21 chr21_36124326 0 36124326 G G G G G G G G G G G G A G G G G G G G
21 chr21_36127191 0 36127191 C C T T C C C C C C C C C C C C C C C C
21 chr21_36157397 0 36157397 A A A A A A A A A A A A A G A A A A A A
21 chr21_36160764 0 36160764 T T T T T T T T C C C C T T T T T T T T
21 chr21_36163096 0 36163096 G G A A G G G G G G G G G G G G G G G G
21 chr21_36189071 0 36189071 T T T T T T T T G G G G T T T T T T T T
21 chr21_36191355 0 36191355 G G G G G G G G G G G G G G G G A G G G
21 chr21_36196205 0 36196205 T T C C C C C C C C C C C C C C C C T T
21 chr21_36198047 0 36198047 A A A A A A A A G G G G A A A A A A A A
21 chr21_36198624 0 36198624 T T T T T T T T T T T T T T T T A A T T
21 chr21_36206462 0 36206462 C T T T T T T T T T T T T T T T T T T T
21 chr21_36225224 0 36225224 T T T T T T T T T T T T C C T T T T T T
21 chr21_36232808 0 36232808 G G G G G G G G G G G G G G C C G G G G
21 chr21_36236167 0 36236167 A A A A A A A A A T A A A A A A A A A A
21 chr21_36261816 0 36261816 G G G G A A G G G G G G G G G G G G G G
21 chr21_36261994 0 36261994 C C C C C C C C C C C C C C T T C C C C
21 chr21_36271109 0 36271109 G G G G G G G G G G G G A G G G G G G G
21 chr21_36271955 0 36271955 T T T T T T T T T T T T C T T T T T T T
21 chr21_36273966 0 36273966 C C C C C C C C C C C C C C T T C C C C
21 chr21_36301020 0 36301020 C C C C C C C C C G C C C C C C C C C C
21 chr21_36310050 0 36310050 A A A A A A A A A A A A A G A A A A A A
21 chr21_36311349 0 36311349 A A A A A A A A A A A A A A T T A A A A
21 chr21_36316480 0 36316480 C C C C C C C C T T T T C C C C C C C C
21 chr21_36325103 0 36325103 C C C C C C C C C C C C C C C C A A C C
21 chr21_36347076 0 36347076 T T T T A A T T T T T T T T T T T T T T
21 chr21_36368791 0 36368791 C C C C C C C C C G G G C C C C C C C C
21 chr21_36371282 0 36371282 A A A A A A A A A A A A A G A A A A A A
21 chr21_36373306 0 36373306 A A A A A A A A T T T T A A A A A A A A
21 chr21_36390984 0 36390984 T T A A A A T T A A A A A A A A A A T T
21 chr21_36395174 0 36395174 T T T T T T T T T T C T T T T T T T T T
21 chr21_36398099 0 36398099 A A A A A A A A G G A G A A A A A A A A
21 chr21_36400604 0 36400604 C C C C C C C C C C C C C C C C T T C C
21 chr21_36407060 0 36407060 A A A A A A A A A G A A A A A A A A A A
21 chr21_36422528 0 36422528 G G G G G G G G T T T T G G G G G G G G
21 chr21_36426383 0 36426383 C C C C C C C C A A A A C C C C C C C C
21 chr21_36444822 0 36444822 A A A A A A A A C C A A A A A A A A A A
21 chr21_36448010 0 36448010 G G G G G G C C G G G G G G G G G G G G
21 chr21_36458368 0 36458368 C C C C C C C C A A A A C C C C C C C C
21 chr21_36461295 0 36461295 C C C C C C C C T T T T C C C C C C C C
21 chr21_36466452 0 36466452 A A A A C C A A A A A A A A A A A A A A
21 chr21_36468490 0 36468490 C C C C C C C C C T C C C C C C C C C C
21 chr21_36471852 0 36471852 G G G G G G G G G G G G G G G G C C G G
21 chr21_36473499 0 36473499 C C C C C C T T C C C C C C C C C C C C
21 chr21_36473960 0 36473960 T T C C C C T T C C C C C C C C C C T T
21 chr21_36478038 0 36478038 A A A A G G A A A A A A A A A A A A A A
21 chr21_36489843 0 36489843 C T T T T T C C T T T T T T T T T T T T
21 chr21_36495234 0 36495234 A A A A A A A A A A A A G G G G G G A A
21 chr21_36498608 0 36498608 A A A A A A A A C C C C A A A A A A A A
21 chr21_36500512 0 36500512 C C C C C C C C T T T T C C C C C C C C
21 chr21_36512561 0 36512561 T T T T T T T T T T C T T T T T T T T T
21 chr21_36513074 0 36513074 C C C C C C C C C C C C C T C C C C C C
21 chr21_36514897 0 36514897 G G G G G G G G T T T T G G G G G G G G
21 chr21_36520522 0 36520522 C C C C C C C C T T T T C C C C C C C C
21 chr21_36530937 0 36530937 A A A A A A G G A A A A A A A A A A A A
21 chr21_36533626 0 36533626 T T T T T T T T T T T T T T C C T T T T
21 chr21_36535161 0 36535161 A A A G G G A A A A A A A A A A A A A A
21 chr21_36540858 0 36540858 A A A A A A A A A A A A A A C C A A A A
21 chr21_36548597 0 36548597 A A A A A A A A G G G G A A A A A A A A
21 chr21_36548750 0 36548750 T T T T T T T T T T C T T T T T T T T T
21 chr21_36551355 0 36551355 C C C C T T C C C C C C C C C C C C C C
21 chr21_36558598 0 36558598 T T T T T T C C T T T T T T T T T T T T
21 chr21_36559113 0 36559113 A A G G G G A A G G G G G G G G G G A A
21 chr21_36559907 0 36559907 A A A C A A A A A A A A A A A A A A A A
21 chr21_36568330 0 36568330 G G G T G G G G G G G G G G G G G G G G
21 chr21_36574589 0 36574589 C C C C C C C C A A A A C C C C C C C C
21 chr21_36575352 0 36575352 G G G G G G G G A A A A G G G G G G G G
21 chr21_36590322 0 36590322 A A A A A A A A G G G G A A A A A A A A
21 chr21_36593660 0 36593660 A A A A A A A A A A A A A A C C A A A A
21 chr21_36608074 0 36608074 T T T T T T T T C C C C T T T T T T T T
21 chr21_36612355 0 36612355 C C G G C C C C C C C C C C C C C C C C
21 chr21_36620478 0 36620478 G G G G G G G G G G G G C G G G G G G G
21 chr21_36623048 0 36623048 C C C C C C C C C C C C C T C C C C C C
21 chr21_36625275 0 36625275 A A A A A A A A A A A A A A A A A G A A
21 chr21_36638588 0 36638588 G G G G G G G G G G G G G G G G C G G G
21 chr21_36645222 0 36645222 A C A A A A A A A A A A A A A A A A A A
21 chr21_36649191 0 36649191 C C C T C C C C C C C C C C C C C C C C
21 chr21_36653298 0 36653298 C C C T T T C C C C C C C C C C C C C C
21 chr21_36656186 0 36656186 A A A A A A A A T T T T A A A A A A A A
21 chr21_36682123 0 36682123 C C C C C C C C C C C C C C T T C C C C
21 chr21_36682240 0 36682240 T T T T T T T T T T T T T T A A T T T T
21 chr21_36699043 0 36699043 C C C C C C C C C C C C C C T T C C C C
21 chr21_36702516 0 36702516 C C C C C C C C T T T T C C C C C C C C
21 chr21_36706311 0 36706311 A A A A A A A A A A C C A A A A A A A A
21 chr21_36713420 0 36713420 C C A A A A C C C C C C C C C C C C C C
21 chr21_36715713 0 36715713 T T T T T T T T T T C T T T T T T T T T
21 chr21_36718407 0 36718407 A A A A A A A A A G G G A A A A A A A A
21 chr21_36719274 0 36719274 A A C C C C A A C C C C C C C C C C A A
21 chr21_36720244 0 36720244 T T C C C C C C C T C C C C C C C C C C
21 chr21_36723280 0 36723280 G G G G G G G G A G A A G G G G G G G G
21 chr21_36731584 0 36731584 G G G G G G G G A G A G G G G G G G G G
21 chr21_36731719 0 36731719 C T T T T T C C T T T T T T T T T T T T
21 chr21_36731724 0 36731724 A A A A A A A A A G A A A A A A A A A A
21 chr21_36740380 0 36740380 C C C C C C C C C T C C C C C C C C C C
21 chr21_36751593 0 36751593 C C C C C C C C C C T T C C C C C C C C
21 chr21_36753177 0 36753177 A A A A A A A A T T T T A A A A A A A A
21 chr21_36756442 0 36756442 C C C C C C C C C T T T C C C C C C C C
21 chr21_36763181 0 36763181 T T C C C C T T C C C C C C C C C C T T
21 chr21_36763391 0 36763391 T T T T T T T T C T C C T T T T T T T T
21 chr21_36766589 0 36766589 T T T T T T T T G T T T T T T T T T T T
21 chr21_36769454 0 36769454 G G G G G G G G A A A A G G G G G G G G
21 chr21_36789045 0 36789045 C C C C C C C C C C C C C T C C C C C C
21 chr21_36800674 0 36800674 T T T T C C T T T T T T T T T T T T T T
21 chr21_36811946 0 36811946 T T T T T T T T T T T T C T T T T T T T
21 chr21_36812781 0 36812781 T T C C T T T T T T T T T T T T T T T T
21 chr21_36824537 0 36824537 T T T T C C T T T T T T T T T T T T T T
21 chr21_36828677 0 36828677 T T T T T T T T T T T T T T T T G G T T
21 chr21_36834278 0 36834278 G G G G G G G G G G G G A G G G G G G G
21 chr21_36835161 0 36835161 G G G G G G G G G G G G G T G G G G G G
21 chr21_36839785 0 36839785 T T T T T T T T T T T T T T G G T T T T
21 chr21_36840770 0 36840770 C C C C C C T T C C C C C C C C C C C C
21 chr21_36855547 0 36855547 G G G G G G G G A A A A G G G G G G G G
21 chr21_36871090 0 36871090 T T T T T T T T T T T T T T T T C C T T
21 chr21_36898467 0 36898467 A A A A A A A A C C C C A A A A A A A A
21 chr21_36899029 0 36899029 T T T T T T T T C C C C T T T T T T T T
21 chr21_36920492 0 36920492 A A A A A A A A G G G G A A A A A A A A
21 chr21_36920850 0 36920850 A A A A A A A A A A A A A A G G A A A A
21 chr21_36927088 0 36927088 C C C C C C C C T T T T C C C C C C C C
21 chr21_36931037 0 36931037 C C C C C C C C T T T T C C C C C C C C
21 chr21_36937927 0 36937927 G G G G G G G G A A A A G G G G G G G G
21 chr21_36938534 0 36938534 A A A A G G A A A A A A A A A A A A A A
21 chr21_36943635 0 36943635 G G G G G G G G G G G G G G G G A A G G
21 chr21_36945783 0 36945783 G G A A G G G G G G G G G G G G G G G G
21 chr21_36948315 0 36948315 T T T T C C T T T T T T T T T T T T T T
21 chr21_36949212 0 36949212 G G A G G G G G G G G G G G G G G G G G
21 chr21_36949425 0 36949425 G G G G G G G G G G G G G G G G A A G G
21 chr21_36969845 0 36969845 C C C C C C C C T T T T C C C C C C C C
21 chr21_36982436 0 36982436 A A A A A A T T A A A A A A A A A A A A
21 chr21_36984343 0 36984343 T T T T T T T T T T A T T T T T T T T T
21 chr21_36989236 0 36989236 T T T T T T T T A A A A T T T T T T T T
21 chr21_36989286 0 36989286 T T T T T T T T C C C C C C C C C C T T
21 chr21_36998628 0 36998628 T T T T T T T T T T T T T T C C T T T T
21 chr21_37007891 0 37007891 T T T T T T T T T T T T T T T T A A T T
21 chr21_37007898 0 37007898 T T T T T T T T G G G G T T T T T T T T
21 chr21_37014589 0 37014589 A A A A A A A A G G G G A A A A A A A A
21 chr21_37031026 0 37031026 A A A A A A A A A A A A A A A A G G A A
21 chr21_37033034 0 37033034 T T T T T T T T A A A A T T T T T T T T
21 chr21_37037756 0 37037756 T T T T T T T T T T C T T T T T T T T T
21 chr21_37039710 0 37039710 T T T T T T C C T T T T T T T T T T T T
21 chr21_37044793 0 37044793 T T T T G G T T T T T T T T T T T T T T
21 chr21_37051505 0 37051505 T T T T T T T T T T T T T T G G T T T T
21 chr21_37067364 0 37067364 G G G G G G A A G G A G G G G G G G G G
21 chr21_37080991 0 37080991 C C C C A A C C C C C C C C C C C C C C
21 chr21_37082483 0 37082483 C C C C C C G G C C C C C C C C C C C C
21 chr21_37082595 0 37082595 A A A A A A A A T T T T A A A A A A A A
21 chr21_37083623 0 37083623 G G C C C C G G G G G G G G G G G G G G
21 chr21_37094031 0 37094031 C C C C C C C C C C C C T T C C C C C C
21 chr21_37095771 0 37095771 A A A A A A A A T T T T A A A A A A A A
21 chr21_37103986 0 37103986 T T T T T T T T G G G G T T T T T T T T
21 chr21_37118845 0 37118845 C C C C C C C C T T T T C C C C C C C C
21 chr21_37129303 0 37129303 C C A A C C C C C C C C C C C C C C C C
21 chr21_37129485 0 37129485 C C C C C C C C C C C C C T C C C C C C
21 chr21_37132261 0 37132261 A A A A A A A A C C A A A A A A A A A A
21 chr21_37137515 0 37137515 T T T T T T T T C C C C T T T T T T T T
21 chr21_37140920 0 37140920 G G G G G G G G C C C C G G G G G G G G
21 chr21_37146451 0 37146451 G G G G G G G G T T T T G G G G G G G G
21 chr21_37154789 0 37154789 G G G G G G G G T T T T G G G G G G G G
21 chr21_37154973 0 37154973 T T T T T T T T T T T T T T T T A A T T
21 chr21_37156971 0 37156971 T T T T T T T T T T T T T T T T C T T T
21 chr21_37157744 0 37157744 T T T T T T T T T T T T T T T T C C T T
21 chr21_37158207 0 37158207 A A T T T T A A A A A A A A A A A A A A
21 chr21_37163758 0 37163758 A A A A A A C C A A A A A A A A A A A A
21 chr21_37165152 0 37165152 C C C C C C C C C C C C C C A A C C C C
21 chr21_37166039 0 37166039 A A A A G G A A A A A A A A A A A A A A
21 chr21_37166305 0 37166305 G G G G G G G G G G A G G G G G G G G G
21 chr21_37182745 0 37182745 A A A A A A A A G G G G A A A A A A A A
21 chr21_37207548 0 37207548 A A A A A A A A A A A A A G A A A A A A
21 chr21_37212664 0 37212664 G G A A A A G G A A A A A A A A A A G G
21 chr21_37217493 0 37217493 G G G G G G G G A G G G G G G G G G G G
21 chr21_37228778 0 37228778 A A A A A A A A A A A A A G A A A A A A
21 chr21_37231521 0 37231521 A A A A A A A A A A A A A A A A A G A A
21 chr21_37243718 0 37243718 T T T T T T T T G T T T T T T T T T T T
21 chr21_37244144 0 37244144 A A A A C C A A A A A A A A A A A A A A
21 chr21_37245948 0 37245948 G G G G G G G G G T G G G G G G G G G G
21 chr21_37246323 0 37246323 G G G G G G G G G G G G A G G G G G G G
21 chr21_37247487 0 37247487 A A A A A A A A A C A A A A A A A A A A
21 chr21_37248908 0 37248908 C C T T T T C C T T T T T T T T T T C C
21 chr21_37257521 0 37257521 G G G G G G G G G G G G C G G G G G G G
21 chr21_37294302 0 37294302 A A A A A A A A T T T T A A A A A A A A
21 chr21_37294675 0 37294675 A A A A A A A A A A A A A C A A A A A A
21 chr21_37304704 0 37304704 T T T T T T T T C C C C T T T T T T T T
21 chr21_37305128 0 37305128 C C C C C C C C T T T T C C C C C C C C
21 chr21_37316183 0 37316183 T T T T T T T T T T T T T T C C T T T T
21 chr21_37325930 0 37325930 A A A A A A A A G G G G A A A A A A A A
21 chr21_37327677 0 37327677 T T C C C T T T T T T T C C C C C C T T
21 chr21_37328747 0 37328747 C C C C C C C C C G C C C C C C C C C C
21 chr21_37331250 0 37331250 A A A A A A A A A A A T A A A A A A A A
21 chr21_37333413 0 37333413 C C C C C C C C C C C C C C C C T T C C
21 chr21_37333826 0 37333826 T T C C C T T T C C C C C C C C C C T T
21 chr21_37337047 0 37337047 G G G G G G G G G G G G G G C C G G G G
21 chr21_37339002 0 37339002 C C C C C C C C C T C T C C C C C C C C
21 chr21_37362250 0 37362250 G G G G G G G G A A A A G G G G G G G G
21 chr21_37367752 0 37367752 A A A A A A A A A A A A A A T T A A A A
21 chr21_37368675 0 37368675 G G G G G G G G A A A A G G G G G G G G
21 chr21_37382644 0 37382644 G G G G G G G G C C C C G G G G G G G G
21 chr21_37384737 0 37384737 T T T T T T T T C T T T T T T T T T T T
21 chr21_37387890 0 37387890 C C C C C C C C C C C C C C C C A A C C
21 chr21_37387983 0 37387983 C C C C C T C C C C C C C C C C C C C C
21 chr21_37388299 0 37388299 G G G G A G G G G G G G G G G G G G G G
21 chr21_37389244 0 37389244 A A A A A A A A A G G G A A A A A A A A
21 chr21_37395564 0 37395564 T T T T T T T T T T T T C T T T T T T T
21 chr21_37398234 0 37398234 C C C C C C C C T T T T C C C C C C C C
21 chr21_37422952 0 37422952 G G G G A G G G G G G G G G G G G G G G
21 chr21_37423137 0 37423137 A A A A A A A A A A A A A A G G A A A A
21 chr21_37426572 0 37426572 T T C C C C T T C C C C C C C C C C T T
21 chr21_37426739 0 37426739 G G G G G G G G G G G G A G G G G G G G
21 chr21_37427350 0 37427350 C C A C A A C C C C C C C C C C C C C C
21 chr21_37431084 0 37431084 T T C C C C T T C C C C C C C C C C T T
21 chr21_37453737 0 37453737 A A A A A A A A A A A G A A A A A A A A
21 chr21_37457250 0 37457250 A A A A A A A A A A A G A A A A A A A A
21 chr21_37458743 0 37458743 A A A A A A A A A A A G A A A A A A A A
21 chr21_37458976 0 37458976 C T C C C C C C C C C C C C C C C C C C
21 chr21_37471094 0 37471094 T T T T G G T T T T T T T T T T T T T T
21 chr21_37473297 0 37473297 A A A A A A A A A A A G A A A A A A A A
21 chr21_37478793 0 37478793 G G G G G G G G G G G G G G G G A A G G
21 chr21_37485919 0 37485919 A A A A A A A A A A A A A G A A A A A A
21 chr21_37491651 0 37491651 A A A A A A A A A G G G A A A A A A A A
21 chr21_37497197 0 37497197 T T T T T T T T T T T T T T T T C C T T
21 chr21_37503506 0 37503506 T T A A A T T T T T T T T T T T T T T T
21 chr21_37511247 0 37511247 A A A A A A A A A A A A A A G G A A A A
21 chr21_37524576 0 37524576 A G A A A A A A A A A A A A A A A A G G
21 chr21_37529529 0 37529529 G G G G G G G G G G G G G G A A G G G G
21 chr21_37532551 0 37532551 C C C C C C C C C C C C A C C C C C C C
21 chr21_37546239 0 37546239 G G G G A G G G G G G G G G G G G G G G
21 chr21_37551072 0 37551072 T T T T T T T T T T T T T T T T C T T T
21 chr21_37559559 0 37559559 A A A A A A A A A C C C A A A A A A A A
21 chr21_37567610 0 37567610 A G G G G G G G G G G G G G G G G G G G
21 chr21_37578196 0 37578196 A A A A A A A A G G G G A A A A A A A A
21 chr21_37579440 0 37579440 G G G G G G G G A A A A G G G G G G G G
21 chr21_37580074 0 37580074 G G G G A G G G G G G G G G G G G G G G
21 chr21_37581582 0 37581582 T T T T T T T T C C C C T T T T T T T T
21 chr21_37587804 0 37587804 G G C G G G G G G G G G G G G G G G G G
21 chr21_37601285 0 37601285 C C C C C C C C C C C C C C C C C T C C
21 chr21_37604539 0 37604539 C C C C C T C C C C C C C C C C C C C C
21 chr21_37611236 0 37611236 C C C T C T C C C C C C C C C C C C C C
21 chr21_37629164 0 37629164 G G G G G G G G G G G G A A G G G G G G
21 chr21_37637035 0 37637035 C C C C C C C C C T C C C C C C C C C C
21 chr21_37637426 0 37637426 A C C C C C C C C C C C C C C C C C A A
21 chr21_37638388 0 37638388 A G G G G G A A G G G G G G G G G G A A
21 chr21_37639358 0 37639358 C C C C C C C C C C C C C T C C C C C C
21 chr21_37639531 0 37639531 A A A A A A A A A G A A A A A A A A A A
21 chr21_37641757 0 37641757 C C C C C C C C C C C C C T T T C C C C
21 chr21_37644227 0 37644227 A A A G A A A A A A A A A A A A A A A A
21 chr21_37646688 0 37646688 T T T T T T T T C C C C T T T T T T T T
21 chr21_37648968 0 37648968 G G G G G G G G G G G G G G G G A A G G
21 chr21_37649795 0 37649795 A A A G A A A A A A A A A A A A A A A A
21 chr21_37654030 0 37654030 A A A A A A A A A A A A A T A A A A A A
21 chr21_37673026 0 37673026 T T T T T T T T C C C C T T T T T T T T
21 chr21_37683637 0 37683637 G G G G G G G G G G G G A G G G G G G G
21 chr21_37689983 0 37689983 A A A A A A A A T T T T A A A A A A A A
21 chr21_37696520 0 37696520 A A A A A A A A A G A A A A A A A A A A
21 chr21_37727346 0 37727346 C T T T T T T T T T T T T T T T T T T T
21 chr21_37731054 0 37731054 C C C C C G C C C C C C C C C C C C C C
21 chr21_37733414 0 37733414 C C C C C C C C G G G G C C C C C C C C
21 chr21_37742491 0 37742491 T T T T T T T T C C C C T T T T T T T T
21 chr21_37744414 0 37744414 T T T T T T T T C C C C T T T T T T T T
21 chr21_37746793 0 37746793 G G G G A G G G G G G G G G G G G G G G
21 chr21_37756323 0 37756323 G G A A A G G G G G G G G G G G G G G G
21 chr21_37758765 0 37758765 A A A A A A A A A A A A A A A A A G A A
21 chr21_37760579 0 37760579 T T C C C C T T C C C C C C C C C C T T
21 chr21_37760672 0 37760672 T T T T T T T T T T T T C C T T T T T T
21 chr21_37761958 0 37761958 C C C C C C T T C C C C C C C C C C C C
21 chr21_37769883 0 37769883 A A A A A A A A A A A A C C A A A A A A
21 chr21_37771924 0 37771924 T T C C C T T T C C C C C C C C C C C C
21 chr21_37777439 0 37777439 A A A A A A A A G G G G A A A A A A A A
21 chr21_37780260 0 37780260 A A A A A A A A G G G G A A A A A A A A
21 chr21_37795873 0 37795873 G G G G G G G G C G C G G G G G G G G G
21 chr21_37808724 0 37808724 T T T T T T T T T T T T C C T T T T T T
21 chr21_37812632 0 37812632 A A A A A A A A T T T T A A A A A A A A
21 chr21_37832430 0 37832430 T T T T T T T T T T T T T T C C T T T T
21 chr21_37833911 0 37833911 T T T T C T T T T T T T T T T T T T T T
21 chr21_37838216 0 37838216 T T T T G T T T T T T T T T T T T T T T
21 chr21_37839890 0 37839890 T T T T T T T T T T T T G T T T T T T T
21 chr21_37840698 0 37840698 C C C C C C C C T T T T C C C C C C C C
21 chr21_37854506 0 37854506 C C C C C C C C C C A C C C C C C C C C
21 chr21_37854651 0 37854651 G G G G G G G G G G G G G G G G A G G G
21 chr21_37859025 0 37859025 G G G G A G G G G G G G G G G G G G G G
21 chr21_37873273 0 37873273 A A A A T T A A A A A A A A A A A A A A
21 chr21_37880577 0 37880577 A A A A A A A A G G G G A A A A A A A A
21 chr21_37890674 0 37890674 T T T T T T T T T T T T G T T T T T T T
21 chr21_37891549 0 37891549 T T T T T T T T T T T T C T T T T T T T
21 chr21_37891849 0 37891849 G G G G G G G G A G A A G G G G G G G G
21 chr21_37896658 0 37896658 C C C C C C C C C T C C C C C C C C C C
21 chr21_37898532 0 37898532 A A A G A A A A A A A A A A A A A A A A
21 chr21_37900087 0 37900087 G G G G G G G G A G G G G G G G G G G G
21 chr21_37919276 0 37919276 C C C C C C C C T T T T C C C C C C C C
21 chr21_37933917 0 37933917 G G G G G G G G G G G G A A G G G G G G
21 chr21_37934732 0 37934732 G G G G G G G G G G G G G G C C G G G G
21 chr21_37938539 0 37938539 A A A A A A A A G G G G A A A A A A A A
21 chr21_37944131 0 37944131 C C C C C C C C C C C C C C C C A C C C
21 chr21_37946405 0 37946405 A A A A A A A A G G G G A A A A A A A A
21 chr21_37953346 0 37953346 G G A A G G G G G G A G G G G G G G G G
21 chr21_37953874 0 37953874 T T T T T T T T T T T T C C T T T T T T
21 chr21_37956042 0 37956042 G G G G A G G G G G G G G G G G G G G G
21 chr21_37956444 0 37956444 C T T T T T T T T T T T T T T T T T T T
21 chr21_37956642 0 37956642 A A T T T T A A A A A A A A A A A A A A
21 chr21_37972554 0 37972554 A A A A A A A A A A A A A A A A A G A A
21 chr21_37978593 0 37978593 A C C C C C C C C C C C C C C C C C C C
21 chr21_37978705 0 37978705 A A A A A A A A G G G G A A A A A A A A
21 chr21_37999891 0 37999891 A A A A A C A A A A A A A A A A A A A A
21 chr21_38003147 0 38003147 G G G G G G G G A A A A G G G G G G G G
21 chr21_38005817 0 38005817 T T T T T T T T C T T T T T T T T T T T
21 chr21_38008452 0 38008452 C C C C C C C C C C C C C T C C C C C C
21 chr21_38009941 0 38009941 G G A G G G G G G G G G G G G G G G G G
21 chr21_38016941 0 38016941 G G G T G G G G G G G G G G G G G G G G
21 chr21_38017529 0 38017529 A A A A A T A A A A A A A A A A A A A A
21 chr21_38026011 0 38026011 C C C T C C C C C C C C C C C C C C C C
21 chr21_38027514 0 38027514 T T T T T T T T C T T T T T T T T T T T
21 chr21_38029012 0 38029012 G G A A A A G G G G G G G G G G G G G G
21 chr21_38036416 0 38036416 C C C C C C C C C T C C C C C C C C C C
21 chr21_38044172 0 38044172 G G G G G G G G A G G G G G G G G G G G
21 chr21_38046786 0 38046786 A A A A A A A A A G A A A A A A A A A A
21 chr21_38052700 0 38052700 C C C T C T C C T T T T C C C C C C C C
21 chr21_38070144 0 38070144 G G A A A A G G A A A A A A A A A A G G
21 chr21_38074374 0 38074374 G G G G G G G G A G G G G G G G G G G G
21 chr21_38081524 0 38081524 T T T T T T T T C C C C T T T T T T T T
21 chr21_38083848 0 38083848 A A A G A A A A A A A A A A A A A A A A
21 chr21_38085831 0 38085831 A A A A A A A A A A A A T T A A A A A A
21 chr21_38085858 0 38085858 A A G G G G A A A A A A A A A A A A A A
21 chr21_38089212 0 38089212 A A A A A A A A A A A A A A A A G G A A
21 chr21_38090569 0 38090569 T T T T T T T T C T C T T T T T T T T T
21 chr21_38092254 0 38092254 T T T T T T T T T T T T T T T T C T T T
21 chr21_38095495 0 38095495 C C G G G G C C C C C C G G G G G G C C
21 chr21_38096181 0 38096181 C C C C C C C C C C C C C C C C C T C C
21 chr21_38106802 0 38106802 C C C C C C C C C C C C C G C C C C C C
21 chr21_38120813 0 38120813 C C C C C C C C C C C T C C C C C C C C
21 chr21_38124907 0 38124907 C C C C C C C C C C C G C C C C C C C C
21 chr21_38130765 0 38130765 G G G G G G G G A A A A G G G G G G G G
21 chr21_38158059 0 38158059 A A A G G G A A A A A A G G A A A A A A
21 chr21_38163546 0 38163546 T T T T T T T T T T T T T T T T C T T T
21 chr21_38166618 0 38166618 C C C C C T C C C C C C C C C C C C C C
21 chr21_38170671 0 38170671 A A T T T T A A A A A A A A A A A A A A
21 chr21_38170954 0 38170954 G G G G G G G G G G G G G G A A G G G G
21 chr21_38173548 0 38173548 G G G G G G G G A A A A G G G G G G G G
21 chr21_38174572 0 38174572 G G G G G G G G G G G G G G A A A G G G
21 chr21_38175494 0 38175494 G G G G G G G G G G G G G G A A G G G G
21 chr21_38180666 0 38180666 G G G G G G G G G G G G G G G G A A G G
21 chr21_38182538 0 38182538 C C C T T T C C C C C C C C C C C C C C
21 chr21_38186415 0 38186415 C C C C C C C C T T T T C C C C C C C C
21 chr21_38206066 0 38206066 G G G G A G G G G G G G G G G G A A G G
21 chr21_38215367 0 38215367 G G G G G G G G C C C C G G G G G G G G
21 chr21_38218407 0 38218407 C C C T C C C C C C C C C C C C C C C C
21 chr21_38219720 0 38219720 A A A G A A A A A A A A A A A A A A A A
21 chr21_38252509 0 38252509 G G G G G G G G G T G G G G G G G G G G
21 chr21_38261692 0 38261692 T T T T T T T T T T T T C T T T T T T T
21 chr21_38264715 0 38264715 T T T T T T T T C C C C T T T T T T T T
21 chr21_38266162 0 38266162 A A A A A A A A C C C C A A A A A A A A
21 chr21_38272333 0 38272333 A A A A A A A A A A A A A A T T A A A A
21 chr21_38274464 0 38274464 C C C C C C C C G G G G C C C C C C C C
21 chr21_38277523 0 38277523 C C C C C C C C C C C C C C A C C C C C
21 chr21_38280546 0 38280546 G G G G G G G G G G G G A G G G G G G G
21 chr21_38295864 0 38295864 A A G G G G A A A A A A A A A A A A A A
21 chr21_38297302 0 38297302 C C C C C C C C G G G G C C C C C C C C
21 chr21_38314297 0 38314297 C C T T C C C C C C C C C C C C C C C C
21 chr21_38324897 0 38324897 T T T T T T T T T T G T T T T T T T T T
21 chr21_38330289 0 38330289 G G G G G G G G C C C C G G G G G G G G
21 chr21_38334748 0 38334748 G G G G G G G G A G A G G G G G G G G G
21 chr21_38337810 0 38337810 C C C C C C C C T T T T C C C C C C C C
21 chr21_38346059 0 38346059 C C C C C T C C C C C C C C C C C C C C
21 chr21_38351437 0 38351437 C C C C C C C C A C C C C C C C C C C C
21 chr21_38353084 0 38353084 A G G G G G G G G G G G G G G G G G G G
21 chr21_38357741 0 38357741 C T C C C C C C C C C C C C C C C C C C
21 chr21_38359333 0 38359333 C T C C C C T T C C C C C C C C C C T T
21 chr21_38377472 0 38377472 G G A A A A G G A A A A A A A A A A G G
21 chr21_38383443 0 38383443 G G G G G G G G G G G G A G G G G G G G
21 chr21_38405012 0 38405012 G G G G A G G G G G G G G G G G G G G G
21 chr21_38406060 0 38406060 T T T T T T T T T T T T G T T T T T T T
21 chr21_38423905 0 38423905 G G A G G G G G G G G G G G G G G G G G
21 chr21_38428387 0 38428387 G G A G G G G G G G G G G G G G G G G G
21 chr21_38434853 0 38434853 G G G G G G G G G G G G A G G G G G G G
21 chr21_38442190 0 38442190 G G G G A G G G G G G G G G G G G G G G
21 chr21_38447812 0 38447812 T T T T T T T T T T T T C T T T T T T T
21 chr21_38448178 0 38448178 T T T T T T T T T T C C T T T T T T T T
21 chr21_38452096 0 38452096 C C C C C C T T C C C C C C C C C C C C
21 chr21_38461209 0 38461209 A A A A A A A A G G G G A A A A A A A A
21 chr21_38468904 0 38468904 T T T T T T T T C C C C T T T T T T T T
21 chr21_38473250 0 38473250 G G G G A G G G G G G G G G G G G G G G
21 chr21_38479827 0 38479827 C C C C C C C C T T T T C C C C C C C C
21 chr21_38484167 0 38484167 T T C T T T T T T T T T T T T T T T T T
21 chr21_38504733 0 38504733 T T A A A A T T A A A A A A A A A A T T
21 chr21_38511329 0 38511329 T T T T T T T T T T T T G T T T T T T T
21 chr21_38532088 0 38532088 G G G G G G G G A A A A A A A A A A G G
21 chr21_38532534 0 38532534 G G G G A G G G G G G G G G G G G G G G
21 chr21_38534075 0 38534075 G G G G G G G G G G G G G G G G A G G G
21 chr21_38538431 0 38538431 A A A A A A A A G G G G G G A A G G A A
21 chr21_38539174 0 38539174 C T C C C C C C C C C C C C C C C C T T
21 chr21_38540551 0 38540551 A A A A A A A A G G G G A A A A A A A A
21 chr21_38546760 0 38546760 G G G G G G G G G G G G G G C C G G G G
21 chr21_38550462 0 38550462 G G G G G G G G T T T T G G G G G G G G
21 chr21_38551778 0 38551778 C C C C C C T T C C C C C C C C C C C C
21 chr21_38558714 0 38558714 G G A A A A A A A A A A A A A A A A G G
21 chr21_38566889 0 38566889 C C G G G G C C G G G G G G G G G G C C
21 chr21_38570756 0 38570756 T T C C T T T T T T T T T T T T T T T T
21 chr21_38573661 0 38573661 T T T T T T T T T T T T C T T T T T T T
21 chr21_38583508 0 38583508 A A A A A A A A A A A A A G A A A A A A
21 chr21_38598635 0 38598635 C C C C C C C C T T T T C C C C C C C C
21 chr21_38613946 0 38613946 A A A A A A A A A A A A A A A A A G A A
21 chr21_38650524 0 38650524 C C C C C C C C C T C C C C C C C C C C
21 chr21_38652223 0 38652223 G G G G G G G G G G G G G G G G A A G G
21 chr21_38664290 0 38664290 A A A T T T A A A A A A A A A A A A A A
21 chr21_38664442 0 38664442 G G G G G G G G G G A G G G G G G G G G
21 chr21_38668194 0 38668194 T T T T T T T T C C C C T T T T T T T T
21 chr21_38668696 0 38668696 G G G G A G G G G G G G G G G G G G G G
21 chr21_38670231 0 38670231 C C C G C G G G C C C C C C C C C C C C
21 chr21_38670344 0 38670344 C C C T C C C C C C C C C C C C C C C C
21 chr21_38671371 0 38671371 G G G G G G G G A G A A G G G G G G G G
21 chr21_38673563 0 38673563 G G G G G G G G T T T T G G G G G G G G
21 chr21_38674226 0 38674226 C C C C C C C C C C C C C T C C C C C C
21 chr21_38675857 0 38675857 G G G G G G G G A G G G A G G G G G G G
21 chr21_38688642 0 38688642 T T T T T T T T C C C C T T T T T T T T
21 chr21_38696873 0 38696873 A A A A A A A A A A A A A C A A A A A A
21 chr21_38697851 0 38697851 C C T T T T C C T T T T T T T T T T C C
21 chr21_38701047 0 38701047 G G G G G G G G G G G G G G G G A A G G
21 chr21_38701354 0 38701354 C C C C C C C C G G G G C C C C C C C C
21 chr21_38710038 0 38710038 A A A A A G A A A A A A A A A A A A A A
21 chr21_38711068 0 38711068 A A A A A A A A G G G G A A A A A A A A
21 chr21_38712230 0 38712230 T T T T T T T T T T T T A A T T T T T T
21 chr21_38714912 0 38714912 G G G G G G G G G G G G A G G G G G G G
21 chr21_38736349 0 38736349 C C C C C G C C C C C C C C C C C C C C
21 chr21_38737229 0 38737229 G G G G G G G G C G G G G G G G G G G G
21 chr21_38754386 0 38754386 T T T T T T T T C C C C T T T T T T T T
21 chr21_38765081 0 38765081 C C C G C C C C C C C C C C C C C C C C
21 chr21_38769722 0 38769722 C C C G C C C C C C C C C C C C C C C C
21 chr21_38771001 0 38771001 G G G G G G G G G G G G G T G G G G G G
21 chr21_38771763 0 38771763 G G C C G G G G G G G G G G G G G G G G
21 chr21_38777079 0 38777079 C C C C C C C C G G G G C C C C C C C C
21 chr21_38778939 0 38778939 G G G G G G G G G G G G G G A A G G G G
21 chr21_38784139 0 38784139 G G G G G T G G G G G G G G G G G G G G
21 chr21_38790900 0 38790900 A A A A A A A A A G A A A A A A A A A A
21 chr21_38800086 0 38800086 C T T T T T T T T T T T T T T T T T T T
21 chr21_38813635 0 38813635 A A A A A A A A A G A A A A A A A A A A
21 chr21_38817759 0 38817759 C C C C C C C C T T T T C C C C C C C C
21 chr21_38833298 0 38833298 C C C C C G C C C C C C C C C C C C C C
21 chr21_38842564 0 38842564 G G G G G G G G G G G G G G G G A A G G
21 chr21_38847004 0 38847004 C C C C C C C C C T C C C C C C C C C C
21 chr21_38854712 0 38854712 T T T T T T T T C C C C T T T T T T T T
21 chr21_38862481 0 38862481 C T C C C C C C C C C C C C C C C C C C
21 chr21_38862548 0 38862548 T T T T T T T T G T T T T T T T T T T T
21 chr21_38866887 0 38866887 T T T T T T T T T T T T C T C C C C T T
21 chr21_38875833 0 38875833 T T C T C T T T T T T T T T T T T T T T
21 chr21_38884101 0 38884101 T T A T T T T T T T T T T T T T T T T T
21 chr21_38884946 0 38884946 T T A T T T T T T T T T T T T T T T T T
21 chr21_38884966 0 38884966 A A A A A A A A A A A A A A A A G G A A
21 chr21_38894585 0 38894585 A A A A A T A A A A A A A A A A A A A A
21 chr21_38896510 0 38896510 A A A A A A A A A A A A A A G G A A A A
21 chr21_38904779 0 38904779 G G G G G G G G T T T T G G G G G G G G
21 chr21_38906176 0 38906176 A A A A A A A A G G G G A A A A A A A A
21 chr21_38907600 0 38907600 A A A A A A A A A A A A A G A A A A A A
21 chr21_38907925 0 38907925 G G G G G G G G G G G G G T G G G G G G
21 chr21_38911772 0 38911772 T T T T T T T T G T T T T T T T T T T T
21 chr21_38917525 0 38917525 G G G G G G G G G G G G A G G G G G G G
21 chr21_38917694 0 38917694 G G G G G G G G G T G G G G G G G G G G
21 chr21_38927253 0 38927253 T T T T T T T T G G G G T T T T T T T T
21 chr21_38934691 0 38934691 C C T T T T C C C C C C C C C C C C C C
21 chr21_38937942 0 38937942 A A G G A A A A A A A A A G A A G G A A
21 chr21_38942148 0 38942148 T T T T T T T T T T T T C T T T T T T T
21 chr21_38963037 0 38963037 T T T T T T T T C C C C T T T T T T T T
21 chr21_38968589 0 38968589 T T T T T T T T C C C C T T T T T T T T
21 chr21_38974462 0 38974462 T T G G G T T T T T T T T T T T T T T T
21 chr21_38979594 0 38979594 G G G G G G G G G G G G G G G G A A G G
21 chr21_38980587 0 38980587 C C C C C C C C C C C C C C C C A A C C
21 chr21_38981476 0 38981476 A A A A A A A A C C C C A A A A A A A A
21 chr21_38982127 0 38982127 C C C C C C C C T T T T C C C C C C C C
21 chr21_38985246 0 38985246 G G G G G G G G G G G G G G A G G G G G
21 chr21_38985617 0 38985617 G G G G G G G G C C C C G G G G G G G G
21 chr21_38997592 0 38997592 C C C C C C C C C C C C C C C C C T C C
21 chr21_39013803 0 39013803 G G G G G G G G G G G G G G G G A G G G
21 chr21_39013857 0 39013857 T T T T T T T T T T T T T T T T G T T T
21 chr21_39018296 0 39018296 G G A A A G G G G G G G G G G G G G G G
21 chr21_39019153 0 39019153 T T T T T T T T T T T T G T T T T T T T
21 chr21_39019899 0 39019899 T T T T T T G G T T T T T T T T T T T T
21 chr21_39020343 0 39020343 G G G G G G G G A G G G G G G G G G G G
21 chr21_39028839 0 39028839 T T T T T T T T T T T T A T T T T T T T
21 chr21_39034511 0 39034511 A T A A A A A A A A A A A A A A A A A A
21 chr21_39038043 0 39038043 T T C C C C C C T T T T T T T T T T T T
21 chr21_39038322 0 39038322 G G G G G G G G A A A A G G G G G G G G
21 chr21_39041525 0 39041525 C C C C C C C C C C C C T T C C C C C C
21 chr21_39052725 0 39052725 G G T T T T G G T T T T T T T T T T G G
21 chr21_39057392 0 39057392 A T T T T T T T T T T T T T T T T T T T
21 chr21_39060090 0 39060090 G G G G G G G G G G G G G G A G G G G G
21 chr21_39064668 0 39064668 G G G G A G G G A A A A A A A A A A G G
21 chr21_39076531 0 39076531 G G G G G G G G G G G G G G A G G G G G
21 chr21_39084770 0 39084770 C C C G G G C C C C C C C C C C C C C C
21 chr21_39086211 0 39086211 C C C C C C C C C C C C A C C C C C C C
21 chr21_39092253 0 39092253 C C C C C C C C C C C C C C C C C T C C
21 chr21_39096227 0 39096227 G G T T T T G G G G G G G G G G G G G G
21 chr21_39099189 0 39099189 C C C C C C C C C C C C C C T T C C C C
21 chr21_39100248 0 39100248 A A A A A A A A G G G G A A A A A A A A
21 chr21_39106238 0 39106238 C C C C C C C C C T C C C C C C C C C C
21 chr21_39128272 0 39128272 T T T T T T T T T T T T T T T T G G T T
21 chr21_39128484 0 39128484 C C C C C C C C C C C C C C C C A C C C
21 chr21_39131101 0 39131101 A A A A A A A A A A A A A A A A G G A A
21 chr21_39138418 0 39138418 T T T T T T T T T T T T C C T T T T T T
21 chr21_39145960 0 39145960 T T T T T T T T C C C C T T T T T T T T
21 chr21_39146952 0 39146952 C C C C C C C C T T T T C C C C C C C C
21 chr21_39151475 0 39151475 A A A A A A A A G G G G A A A A A A A A
21 chr21_39151931 0 39151931 A A A A A A A A G G G G A A A A A A A A
21 chr21_39175870 0 39175870 A A A A A A A A A C A A A A A A A A A A
21 chr21_39176554 0 39176554 G G G G A G G G G G G G G G G G G G G G
21 chr21_39183032 0 39183032 T T T T T T T T C C C C T T T T T T T T
21 chr21_39190243 0 39190243 G G G G A G G G G G G G G G G G G G G G
21 chr21_39191942 0 39191942 C C C C C C C C T T T T C C C C C C C C
21 chr21_39193770 0 39193770 A G A A A A G G A A A A A A A A A A G G
21 chr21_39198111 0 39198111 A A A A A A A A A A A A A A A A G G A A
21 chr21_39205443 0 39205443 G G G G G G G G C C C C G G G G G G G G
21 chr21_39205978 0 39205978 C C C C C C C C T T T T C C C C C C C C
21 chr21_39211892 0 39211892 A A A A A A A A A A A A A G A A A A A A
21 chr21_39216180 0 39216180 C C C C C C C C C G C C C C C C C C C C
21 chr21_39229189 0 39229189 T T T T T T T T T T T T T T T T A T T T
21 chr21_39233883 0 39233883 A A A A A A A A T T A A A A A A A A A A
21 chr21_39236900 0 39236900 A A G G G G A A G G G G G G G G G G G G
21 chr21_39245073 0 39245073 G G G G G G G G G G G G G G G G G T G G
21 chr21_39259059 0 39259059 G G G G G G G G A G A A G G G G G G G G
21 chr21_39260001 0 39260001 G G C G G G G G G G G G G G G G G G G G
21 chr21_39262256 0 39262256 C C C C C C C C C T C C C C C C C C C C
21 chr21_39262982 0 39262982 T T T T T T T T T T T T T T T T G T T T
21 chr21_39271455 0 39271455 C C C C C C C C T T T T C C C C C C C C
21 chr21_39273411 0 39273411 C C C T C C C C C C C C C C C C C C C C
21 chr21_39280632 0 39280632 G G G G G G G G A A A A G G G G G G G G
21 chr21_39286846 0 39286846 A A A A A A A A A A A A A A G G A A A A
21 chr21_39287725 0 39287725 G G A A A A G G A A A A A A A A A A G G
21 chr21_39289495 0 39289495 C C C C C C C C T T T T C C C C C C C C
21 chr21_39292106 0 39292106 A A A A A A A A G G G G A A A A A A A A
21 chr21_39294808 0 39294808 A A A A A A G G A A A A A A A A A A A A
21 chr21_39302047 0 39302047 A A A A A A A A T T T T A A A A A A A A
21 chr21_39309972 0 39309972 A A A A A A A A A A G G A A A A A A A A
21 chr21_39321315 0 39321315 T T T T T T T T T T G G T T T T T T T T
21 chr21_39336948 0 39336948 T T T T T T T T T T A A T T T T T T T T
21 chr21_39337740 0 39337740 C T C C C C C C C C C C C C C C C C C C
21 chr21_39344372 0 39344372 G G G G G G G G G G G G G G G G G T G G
21 chr21_39349394 0 39349394 C C C C C C C C C C C C T T C C C C C C
21 chr21_39367708 0 39367708 A A A G A G A A G G G G A A A A A A A A
21 chr21_39371341 0 39371341 T T T T T T T T C T C C T T T T T T T T
21 chr21_39371658 0 39371658 A A A A A A G G A A A A G G G G G G A A
21 chr21_39379270 0 39379270 A A A A A A A A A A A A A G A A A A A A
21 chr21_39380445 0 39380445 C C C C C C C C G G G G C C C C C C C C
21 chr21_39384283 0 39384283 T T T T T T T T T T G G T T T T T T T T
21 chr21_39385791 0 39385791 T T C C C C T T T T T T T T T T T T T T
21 chr21_39405652 0 39405652 T T T T T T T T T T C C T T T T T T T T
21 chr21_39409195 0 39409195 C C C C C T C C C C C C C C C C C C C C
21 chr21_39414649 0 39414649 A A A A A A A A G G G G A A A A A A A A
21 chr21_39416372 0 39416372 C C C C C C C C C C C C A C C C C C C C
21 chr21_39418684 0 39418684 G G G G G G G G G G G G G G G G A G G G
21 chr21_39420548 0 39420548 T T C C T T T T T T T T T T T T T T T T
21 chr21_39436969 0 39436969 A A A A A G A A A A A A A G A A A A A A
21 chr21_39437130 0 39437130 A A A A A A A A A G A A A A A A A A A A
21 chr21_39440562 0 39440562 G G G G G G G G A A A A G G G G G G G G
21 chr21_39440770 0 39440770 T T T T G T T T G G G G T T T T T T T T
21 chr21_39442273 0 39442273 A A A A A A A A A A A A A A A A C C A A
21 chr21_39450885 0 39450885 C C C C T T C C C C C C C C C C C C C C
21 chr21_39459939 0 39459939 A A A A A A A A A A G G A A A A A A A A
21 chr21_39471834 0 39471834 T T T T T T T T T T T T C T T T T T T T
21 chr21_39471894 0 39471894 A A A A A A A A A A A A C C C C A A A A
21 chr21_39480108 0 39480108 G G G G G G G G G G G G G G A A G G G G
21 chr21_39480736 0 39480736 G G G G G G G G G G G G G T G G G G G G
21 chr21_39489775 0 39489775 T T T T T T T T C C C C T T T T T T T T
21 chr21_39499003 0 39499003 C C C C C G C C C C C C C C C C C C C C
21 chr21_39500645 0 39500645 C C T T C C C C C C C C C C C C C C C C
21 chr21_39513789 0 39513789 A A A A A G A A A A A A A A A A A A A A
21 chr21_39522937 0 39522937 G G G G G G G G A G G G G G G G G G G G
21 chr21_39525758 0 39525758 C C C C C C C C A A A A C C C C C C C C
21 chr21_39530028 0 39530028 T T T T C T T T T T T T T T T T T T T T
21 chr21_39533321 0 39533321 T T T T T T T T T T T T T T T T A T T T
21 chr21_39534338 0 39534338 A G G G G G G G G G G G G G G G G G G G
21 chr21_39541645 0 39541645 C C C C C C C C C C C C C C C C T T C C
21 chr21_39547224 0 39547224 C C C C C C C C T T T T C C C C C C C C
21 chr21_39553780 0 39553780 T T T T T T T T T T T T T T T T C C T T
21 chr21_39555673 0 39555673 A A A A A A A A G G G G A A A A A A A A
21 chr21_39556550 0 39556550 A A A A A A A A A A A A A G A A A A A A
21 chr21_39571235 0 39571235 C C C C C T C C C C C C C C C C C C C C
21 chr21_39580929 0 39580929 T T G T T T T T T T T T T T T T T T T T
21 chr21_39586932 0 39586932 C C C C C C C C T T T T C C C C C C C C
21 chr21_39599751 0 39599751 G G G G G G G G A G G G G G G G G G G G
21 chr21_39602002 0 39602002 T T T T T T T T C C C T T T T T T T T T
21 chr21_39603511 0 39603511 T T T T T T T T T T T T T T T T A A T T
21 chr21_39613148 0 39613148 C C C C C C C C C C C C C T C C C C C C
21 chr21_39613827 0 39613827 A A G G G G A A A A A A A A A A A A A A
21 chr21_39614318 0 39614318 T T T T T T T T T T C T T T T T T T T T
21 chr21_39628295 0 39628295 C C C C C C C C C C C C C C C T C C C C
21 chr21_39630832 0 39630832 G G G G G G G G G G G G A G G G G G G G
21 chr21_39637619 0 39637619 A A G G G G A A G G G G G G G G G G A A
21 chr21_39641537 0 39641537 T T T T T T T T T T T T C T T T T T T T
21 chr21_39647341 0 39647341 C C C C C C C C C C C C C T C C C C C C
21 chr21_39653611 0 39653611 G G G G A G G G G G G G G G G G G G G G
21 chr21_39653664 0 39653664 G G G G G G G G G G G G G G T T G G G G
21 chr21_39662189 0 39662189 T T T T T T T T C T T T T T T T T T T T
21 chr21_39679365 0 39679365 A G A A A A A A A A A A A A A A A A A A
21 chr21_39687305 0 39687305 A A A A A A A A A A A A A A A C A A A A
21 chr21_39689045 0 39689045 A A A A C C A A A A A A A A A A A A A A
```
