## Supplementary File 1. Zonkey (Schubert et al. 2017) report for donkey specimen Ancient1. for "No genetic evidence yet for hinnies at Mazongshan (400-160 BCE), northwestern China": incl_ts.tped (part 26 of 32)

```
21 chr21_39691796 0 39691796 A A A A A A A A C C C C A A A A A A A A
21 chr21_39693120 0 39693120 T T T T T T T T G T T T T T T T T T T T
21 chr21_39696468 0 39696468 T T T T T T T T T T T T T T T T G G T T
21 chr21_39710299 0 39710299 C T T T T T T T T T T T T T T T T T C C
21 chr21_39738121 0 39738121 T T T T T T T T T T T T C T T T T T T T
21 chr21_39753743 0 39753743 C C C C C C C C C C C C C C C C T T C C
21 chr21_39756312 0 39756312 C C C C C C C C T T T T C C C C C C C C
21 chr21_39759016 0 39759016 G G G G G G G G G G G G A G G G A A G G
21 chr21_39763384 0 39763384 G G A G G G G G G G G G G G G G G G G G
21 chr21_39776432 0 39776432 C C C C C C C C C C C C C C C C T T C C
21 chr21_39776435 0 39776435 G G G G G G G G G G G G G G A A G G G G
21 chr21_39794731 0 39794731 T T T T T T T T C C T T T T T T T T T T
21 chr21_39797292 0 39797292 A A A A A A A A G G G G A A A A A A A A
21 chr21_39809262 0 39809262 G G T T G G G G G G G G G G G G G G G G
21 chr21_39813304 0 39813304 C C C C C C C C C C C C C C C T C C C C
21 chr21_39816278 0 39816278 A A A A A G A A A A A A A A A A A A A A
21 chr21_39819521 0 39819521 G G G G G G G G G G G G G G A G G G G G
21 chr21_39824178 0 39824178 A A A A A A A A A A A A G G A A A A A A
21 chr21_39824625 0 39824625 C C C C C C C C C C C C C C C G C C C C
21 chr21_39826135 0 39826135 T T T T T T T T T T T T T T G G T T T T
21 chr21_39826519 0 39826519 G G G G A G G G G G G G G G G G G G G G
21 chr21_39830516 0 39830516 C C C C C C C C C C C T C C C C C C C C
21 chr21_39844479 0 39844479 G G G G G G G G A G A G G G G G G G G G
21 chr21_39847540 0 39847540 C C C C C G C C C C C C C C C C C C C C
21 chr21_39852263 0 39852263 G T T T T T T T T T T T T T T T T T G G
21 chr21_39861876 0 39861876 A A A A A A A A A C A A A A A A A A A A
21 chr21_39863235 0 39863235 T T T T T T T T T T A T T T T T T T T T
21 chr21_39881781 0 39881781 T T T T T T T T G G G G T T T T T T T T
21 chr21_39890832 0 39890832 C C C C C C C C T T T T C C C C C C C C
21 chr21_39901353 0 39901353 G G G G G G G G A A A A G G G G G G G G
21 chr21_39903031 0 39903031 A A A A A A A A A A A A A A A G A A A A
21 chr21_39904190 0 39904190 A A A A A A A A G G G G A A A A A A A A
21 chr21_39915632 0 39915632 G G G G A G G G G G G G G G G G G G G G
21 chr21_39916958 0 39916958 G G G G G G G G G G G G G G G G A G G G
21 chr21_39918235 0 39918235 A A A A A A A A C C C C A A A A A A A A
21 chr21_39925146 0 39925146 A A A A A A A A A A A G A A A A A A A A
21 chr21_39928266 0 39928266 T T T T T T T T C C C C T T T T T T T T
21 chr21_39941196 0 39941196 T T T T C T T T T T T T T T T T T T T T
21 chr21_39947890 0 39947890 T T C T T T T T T T T T T T T T T T T T
21 chr21_39948507 0 39948507 G G G G A G G G A A A A A A A A A A G G
21 chr21_39949618 0 39949618 T T T T C T T T T T T T T T T T T T T T
21 chr21_39956198 0 39956198 C C C T T T C C C C C C C C C C C C C C
21 chr21_39963304 0 39963304 C C C C C C C C C C C C C C C G C C C C
21 chr21_39964638 0 39964638 G G G G G G G G A A A A G G G G G G G G
21 chr21_39966560 0 39966560 G G G G G G G G A A G G G G G G G G G G
21 chr21_39966570 0 39966570 T T T T T T T T C C T T T T T T T T T T
21 chr21_39967212 0 39967212 T T T T T T T T C C C C T T T T T T T T
21 chr21_39967223 0 39967223 A A G G A A A A A A A A A A A A A A A A
21 chr21_39970486 0 39970486 G G G G G G G G A A A A G G G G G G G G
21 chr21_40002100 0 40002100 T T T T T T C C T T T T T T T T T T T T
21 chr21_40005061 0 40005061 C C C C C C C C C C C C C C G G C C C C
21 chr21_40005225 0 40005225 G G G G G G G G T T T T G G G G G G G G
21 chr21_40006813 0 40006813 C C C C C C C C C C C C C G C C C C C C
21 chr21_40011993 0 40011993 A A A A A A A A C C C C A A A A A A A A
21 chr21_40042940 0 40042940 A C A A A A A A A A A A A A A A A A C C
21 chr21_40057293 0 40057293 G G G T T T G G G G G G G G G G G G G G
21 chr21_40066697 0 40066697 C C T T C C C C C C C C C C C C C C C C
21 chr21_40067158 0 40067158 A A A A A A A A G G G G A A A A A A A A
21 chr21_40070431 0 40070431 G G G G G G G G G G G G A A A G G G G G
21 chr21_40072221 0 40072221 T T T T T T T T C C C C T T T T T T T T
21 chr21_40082325 0 40082325 G G G G G G G G G T T T G G G G G G G G
21 chr21_40084960 0 40084960 C C C C C C C C T T T T C C C C C C C C
21 chr21_40098721 0 40098721 T T T T T T T T C C C C T T T T T T T T
21 chr21_40106434 0 40106434 A A A A A G A A A A A A A A A A A A A A
21 chr21_40107598 0 40107598 A A A A A A A A G G G G A A A A A A A A
21 chr21_40118059 0 40118059 T T T T T T T T T T C T T T T T T T T T
21 chr21_40145021 0 40145021 C C C C A C C C A A A A A A A A A A C C
21 chr21_40149645 0 40149645 A A A A A A A A A A A A A A G G A A A A
21 chr21_40155029 0 40155029 G G G G G G G G T T T T G G G G G G G G
21 chr21_40159416 0 40159416 A A A A A A A A G G G G A A A A A A A A
21 chr21_40159552 0 40159552 C C C C C C C C C C C C C C A C C C C C
21 chr21_40162471 0 40162471 G G G G G G G G A A A A G G G G G G G G
21 chr21_40164145 0 40164145 C C C C C C C C C C C C T T C C C C C C
21 chr21_40167014 0 40167014 A A A A A A A A A A A A G G A A A A A A
21 chr21_40185057 0 40185057 T T T T T T T T G T G T T T T T T T T T
21 chr21_40195673 0 40195673 A A A A A A A A A G A A A A A A A A A A
21 chr21_40207155 0 40207155 G G G G C C G G G G G G G G G G G G G G
21 chr21_40213410 0 40213410 T T T T T T T T C C C C T T T T T T T T
21 chr21_40214000 0 40214000 G G G G G G G G A G G G G G G G G G G G
21 chr21_40215929 0 40215929 A A A A A A A A A A A A A A A G A A A A
21 chr21_40218903 0 40218903 A A A A A A A A A A A A A A A A C C A A
21 chr21_40220182 0 40220182 C C C C C C C C C C C C C C C T C C C C
21 chr21_40221646 0 40221646 A A A A A C A A A A A A A A A A A A A A
21 chr21_40223023 0 40223023 A A A A A A A A A A A A A G A A A A A A
21 chr21_40224775 0 40224775 G G G G G G G G G G G G A G G G G G G G
21 chr21_40244131 0 40244131 T T T T T T T T T T T T A T T T T T T T
21 chr21_40256100 0 40256100 A A A A A A A A G G G G A A A A A A A A
21 chr21_40256887 0 40256887 C C C C C C C C A A C C C C C C C C C C
21 chr21_40259066 0 40259066 C C C T C C C C C C C C C C C C C C C C
21 chr21_40262020 0 40262020 T T T T C T T T T T T T T T T T T T T T
21 chr21_40263166 0 40263166 C C C C C C C C C C C C C C C C T T C C
21 chr21_40274932 0 40274932 C T C C C C C C C C C C C C C C C C C C
21 chr21_40286383 0 40286383 T T T T T T T T C C C C T T T T T T T T
21 chr21_40297777 0 40297777 T T T T T T T T C C C C T T T T T T T T
21 chr21_40309564 0 40309564 T T T T T T T T C C C C T T T T T T T T
21 chr21_40315098 0 40315098 C C T T T T C C T T T T T T T T T T C C
21 chr21_40336033 0 40336033 A A A A A A A A A A A G A A A A A A A A
21 chr21_40342647 0 40342647 A A A A A A A A C C C C A A A A A A A A
21 chr21_40354743 0 40354743 A A A A A A A A A G A A A A A A A A A A
21 chr21_40355922 0 40355922 G G G G G G G G G G G G G G T T G G G G
21 chr21_40357523 0 40357523 T T T T T T T T T T T T T T T T C T T T
21 chr21_40360234 0 40360234 C C C C C C C C T T T T T T T T T T C C
21 chr21_40363373 0 40363373 A A A A A A A A A A A C A A A A A A A A
21 chr21_40366220 0 40366220 A A A G A A A A A A A A A A A A A A A A
21 chr21_40371895 0 40371895 A A A A A A A A A A A A C C A A A A A A
21 chr21_40372239 0 40372239 A A A A A A A A G G G G A A A A A A A A
21 chr21_40392158 0 40392158 G G G G G G G G G G G G A G G G G G G G
21 chr21_40397607 0 40397607 T T A A A T T T T T T T T T T T T T T T
21 chr21_40399712 0 40399712 A A A A A A A A A A A A A A A A A G A A
21 chr21_40406624 0 40406624 A A C C C C A A A A A A A A A A A A A A
21 chr21_40410747 0 40410747 G G G G G G G G A A A A G G G G G G G G
21 chr21_40412574 0 40412574 T T T T T T T T G G G G T T T T T T T T
21 chr21_40418482 0 40418482 G G G G G G G G C C C C G G G G G G G G
21 chr21_40422884 0 40422884 G G G G G G G G C C C C G G G G G G G G
21 chr21_40429981 0 40429981 C C C C C G C C C C C C C C C C C C C C
21 chr21_40437866 0 40437866 A A A A A A A A A A A A A A A A G G A A
21 chr21_40440590 0 40440590 G G G G A G G G G G G G G G G G G G G G
21 chr21_40445787 0 40445787 A A A A A A A A A A A A A G A A A A A A
21 chr21_40446664 0 40446664 C C C C C C C C C C C C C C C C T T C C
21 chr21_40450471 0 40450471 G G G G G G G G A A A A G G G G G G G G
21 chr21_40458128 0 40458128 G G G G T T G G T T T T G T G G T T G G
21 chr21_40459949 0 40459949 G G G G G G C C G G G G G G G G G G G G
21 chr21_40460621 0 40460621 A A A A A A A A A A A A A A G G A A A A
21 chr21_40462952 0 40462952 A A A A A A A A A A A A A A G G A A A A
21 chr21_40463132 0 40463132 T T T T T T T T T T T T T T C T T T T T
21 chr21_40472027 0 40472027 G G G G G G G G G G A G G G G G G G G G
21 chr21_40474893 0 40474893 G G G G G G G G G G G G G G A G G G G G
21 chr21_40475091 0 40475091 C C C C C C C C C C C C C C C T C C C C
21 chr21_40476256 0 40476256 G G G G G G G G G G A G G G G G G G G G
21 chr21_40477272 0 40477272 C C C C C C C C T T C T C C C C C C C C
21 chr21_40482161 0 40482161 C C C C C C C C C C C C C C A C C C C C
21 chr21_40490600 0 40490600 A A A A A A A A A A A G A A A A A A A A
21 chr21_40509784 0 40509784 T T T T T T T T T T T T C C T T T T T T
21 chr21_40512514 0 40512514 G G T T T T G G G G G G G G G G T T G G
21 chr21_40514149 0 40514149 A A T T T T A A T T T T T T T T T T A A
21 chr21_40522304 0 40522304 A A A A A A A A G G G G A A A A A A A A
21 chr21_40523165 0 40523165 C C C C C C C C T T T T C C C C C C C C
21 chr21_40525168 0 40525168 T T T T T T T T C C C T T T T T T T T T
21 chr21_40526094 0 40526094 T T T T T T T T G G T T T T T T T T T T
21 chr21_40529029 0 40529029 G G G G G G G G G G G G A G G G G G G G
21 chr21_40529109 0 40529109 A A A A A G A A A A A A A A A A A A A A
21 chr21_40535237 0 40535237 A A A A A A A A A A A C A A A A A A A A
21 chr21_40542405 0 40542405 G G G G G G G G G G G G A G G G G G G G
21 chr21_40592198 0 40592198 C C C C C C C C A A A A C C C C C C C C
21 chr21_40600017 0 40600017 A A A A A A A A A A A A A G A A A A A A
21 chr21_40604392 0 40604392 T T T T T T T T T T T T T T C C T T T T
21 chr21_40616444 0 40616444 T T T T T T T T T T T T T T T T C C T T
21 chr21_40616694 0 40616694 A A A A A A A A A A A A G G A A A A A A
21 chr21_40633751 0 40633751 C C C C G G C C C C C C C C C C C C C C
21 chr21_40634603 0 40634603 A A A A A A A A A A A A A A A A G G A A
21 chr21_40650313 0 40650313 A A A A A T A A A A A A A A A A A A A A
21 chr21_40656255 0 40656255 G G G G G G G G G G G G A G G G G G G G
21 chr21_40657568 0 40657568 C C C C C T C C C C C C C C C C C C C C
21 chr21_40673386 0 40673386 A A A A A A A A G G G G A A A A A A A A
21 chr21_40676619 0 40676619 C C T T C C C C C C C C C C C C C C C C
21 chr21_40688479 0 40688479 G G G G G G G G G G G G G G G G C C G G
21 chr21_40689024 0 40689024 A A A A A A A A A G A A A A A A A A A A
21 chr21_40689628 0 40689628 C C C C C T C C C C C C C C C C C C C C
21 chr21_40694563 0 40694563 C C C C C T C C C C C C C C C C C C C C
21 chr21_40695793 0 40695793 C C C C C C C C C C C C C T C C C C C C
21 chr21_40696009 0 40696009 C C C C C C C C C C C C C T C C C C C C
21 chr21_40696810 0 40696810 G G G G G G G G G G G G G G G G A G G G
21 chr21_40711561 0 40711561 G G G G G G G G A A A A G G G G G G G G
21 chr21_40713191 0 40713191 T T T T C C T T T T T T T T T T T T T T
21 chr21_40719167 0 40719167 A G G G G G G G G G G G G G G G G G G G
21 chr21_40720063 0 40720063 T T T T C T T T T T T T T T T T T T T T
21 chr21_40721636 0 40721636 G G G G G G G G G T G G G G G G G G G G
21 chr21_40722864 0 40722864 C C C C C C C C A A A A C C C C C C C C
21 chr21_40723523 0 40723523 G G G G A G G G G G G G G G G G G G G G
21 chr21_40738578 0 40738578 T T C C T T T T T T T T T T T T T T T T
21 chr21_40748411 0 40748411 T T C C C C T T C C C C C C C C C C T T
21 chr21_40752264 0 40752264 A A A A A A A A G G G G A A A A A A A A
21 chr21_40757232 0 40757232 A A A A A A A A A G A A A A A A A A A A
21 chr21_40761865 0 40761865 C C C C C C C C T T T T C C C C C C C C
21 chr21_40763327 0 40763327 T T T T T T T T T T T T G T T T T T T T
21 chr21_40781679 0 40781679 A A A A A A A A A A A A A A A C A A A A
21 chr21_40790522 0 40790522 A A A A A G A A A A A A A A A A A A A A
21 chr21_40793425 0 40793425 G G G G G G G G G G G G G G C G G G G G
21 chr21_40794078 0 40794078 T T T T T T T T T T T T C C C T C C T T
21 chr21_40794530 0 40794530 G G A A A A A A A A A A A A A A A A A A
21 chr21_40812483 0 40812483 A A A A A G A A A A A A A A A A A A A A
21 chr21_40820199 0 40820199 A A A A A A A A G G G G A A A A A A A A
21 chr21_40820440 0 40820440 T T T T T T T T C C C T T T T T T T T T
21 chr21_40834756 0 40834756 C T C C C C C C C C C C C C C C C C C C
21 chr21_40840041 0 40840041 G G A A G G G G G G G G G G G G G G G G
21 chr21_40851666 0 40851666 A A G G G G G G G G G G G G G G G G G G
21 chr21_40869381 0 40869381 G G G G A G G G G G G G A G G G G G G G
21 chr21_40870070 0 40870070 G G G G G G G G C C C C G G G G G G G G
21 chr21_40874367 0 40874367 A A A A A A A A A G A A A A A A A A A A
21 chr21_40875339 0 40875339 C C C C C C C C T T T T C C C C C C C C
21 chr21_40880189 0 40880189 G G A A A G G G G G G G G G G G G G G G
21 chr21_40881690 0 40881690 A A A A A G A A A A A A A A A A A A A A
21 chr21_40885196 0 40885196 G G G G G G G G A G G G G G G G G G G G
21 chr21_40896096 0 40896096 T T C C C C T T C C C C C C C C C C T T
21 chr21_40897118 0 40897118 A A A A A G A A A A A A A A A A A A A A
21 chr21_40903501 0 40903501 C C C C C G C C C C C C C C C C C C C C
21 chr21_40903873 0 40903873 T T T T T T T T T T T T T T C T T T T T
21 chr21_40909602 0 40909602 G G G G G G G G A A A A G G G G G G G G
21 chr21_40911773 0 40911773 G G A A G G G G G G G G G G G G G G G G
21 chr21_40912119 0 40912119 G G G G G G G G G G G G G G A G G G G G
21 chr21_40914426 0 40914426 A A A G A A A A A A A A A A A A A A A A
21 chr21_40917435 0 40917435 G G G G G G G G G G G G A G G G G G G G
21 chr21_40918409 0 40918409 C C C C C C C C T T T T C C C C C C C C
21 chr21_40919090 0 40919090 G G A G G G G G G G G G G G G G G G G G
21 chr21_40939097 0 40939097 T T C C C C C C C C C C C C C C C C C C
21 chr21_40940231 0 40940231 G G G G G G G G G G G G G G A G G G G G
21 chr21_40963777 0 40963777 G G A A A A G G G G G G A A A A A A G G
21 chr21_40971816 0 40971816 C C C C C C C C T T T T C C C C C C C C
21 chr21_40980496 0 40980496 C C C C C C C C C C C C C T C C C C C C
21 chr21_40989434 0 40989434 G G G G G G G G A A A A G G G G G G G G
21 chr21_41001779 0 41001779 A A A A A A A A G G G G A A G G A A A A
21 chr21_41006605 0 41006605 G G G G G G G G G G G G A G G G G G G G
21 chr21_41009535 0 41009535 A A A A A A A A A A A A A G G G A A A A
21 chr21_41015178 0 41015178 C C C C C C C C C C G G C C C C C C C C
21 chr21_41032739 0 41032739 A A C C A C A A A A A A A A A A A A A A
21 chr21_41041309 0 41041309 T T T T T T T T T T T T T T A T T T T T
21 chr21_41042469 0 41042469 A A G G A A A A A A A A A A A A A A A A
21 chr21_41043863 0 41043863 C C C C C C C C C C C C C T C C C C C C
21 chr21_41046775 0 41046775 C C C C C T C C C C C C C C C C C C C C
21 chr21_41047009 0 41047009 A A A A A A A A T T T T A A A A A A A A
21 chr21_41048735 0 41048735 T T T T T T T T T T T T C T T T T T T T
21 chr21_41053922 0 41053922 G G T T G G G G G G G G G G G G G G G G
21 chr21_41064684 0 41064684 C C C C C C C C T T T T C C C C C C C C
21 chr21_41065645 0 41065645 G G G G G G G G C G C G G G G G G G G G
21 chr21_41070211 0 41070211 G G G G G G G G G G G G A A G G G G G G
21 chr21_41081164 0 41081164 G G G G G G G G G G G G G G C G G G G G
21 chr21_41084014 0 41084014 C C C C C C C C A C C C C C C C C C C C
21 chr21_41091464 0 41091464 T T T T T T T T C T T T T T T T T T T T
21 chr21_41095119 0 41095119 A A A A A A A A A G A A A A A A A A A A
21 chr21_41095313 0 41095313 T T A T T T T T T T T T T T T T T T T T
21 chr21_41097405 0 41097405 T T T T T T T T T T T T T T T T C C T T
21 chr21_41100875 0 41100875 G G G G G G G G A A A A G G G G G G G G
21 chr21_41101688 0 41101688 G T G G G G G G G G G G G G G G G G G G
21 chr21_41102612 0 41102612 C C C C C C C C C C C C A C C C C C C C
21 chr21_41103665 0 41103665 C C C C C C C C C C C C C C A A C C C C
21 chr21_41106596 0 41106596 C C C C C C C C C C C C T T C C C C C C
21 chr21_41111153 0 41111153 A A A A A A A A A G A A A A A A A A A A
21 chr21_41115381 0 41115381 C C C C C C C C T T T T C C C C C C C C
21 chr21_41117771 0 41117771 A A A A A G A A A A A A A A A A A A A A
21 chr21_41129331 0 41129331 T T T T C T T T T T T T T T T T T T T T
21 chr21_41136986 0 41136986 A A A A A C A A A A A A A A A A A A A A
21 chr21_41143227 0 41143227 C C C T C C C C C C C C T T T T T T C C
21 chr21_41151006 0 41151006 G G G G G G G G G G G G G G G G C G G G
21 chr21_41163017 0 41163017 G G G G G G G G A G G G G G G G G G G G
21 chr21_41165131 0 41165131 G G G G G G G G G G G G G G A G G G G G
21 chr21_41165239 0 41165239 G G G G G G G G G G G G A A G G A A G G
21 chr21_41168039 0 41168039 G G G G G G G G G G G G G G G G T T G G
21 chr21_41170843 0 41170843 C C C C C C C C C C C C C C C C G G C C
21 chr21_41171785 0 41171785 A A A A A A A A A A A A A G A A A A A A
21 chr21_41183620 0 41183620 C C C C C C C C C C C C C T C C C C C C
21 chr21_41184850 0 41184850 G G G G G G G G G G G G G G G G A G G G
21 chr21_41188391 0 41188391 A A A A A A A A G G G G A A A A A A A A
21 chr21_41215750 0 41215750 G G C G C G G G G G G G G G G G G G G G
21 chr21_41219068 0 41219068 T T T T T T T T G G G G G G G G G G T T
21 chr21_41223103 0 41223103 T T T T T T T T A T T T T T T T T T T T
21 chr21_41228937 0 41228937 G G A A A G G G G G G G G G G G G G G G
21 chr21_41236411 0 41236411 C C C C C C C C T T T T C C C C C C C C
21 chr21_41263881 0 41263881 A A A A A A A A A A A T A A A A A A A A
21 chr21_41266009 0 41266009 A A A A A A A A A A A A A A A A G G A A
21 chr21_41268042 0 41268042 C C C C C C C C C C C C A A C C C C C C
21 chr21_41281436 0 41281436 A A A A A A A A A C A A A A A A A A A A
21 chr21_41281737 0 41281737 C C C C C C C C C G C C C C C C C C C C
21 chr21_41286066 0 41286066 T T T T T T T T T T T T T T A A T T T T
21 chr21_41292278 0 41292278 C C T T T T C C T T T T T T C C C C C C
21 chr21_41295078 0 41295078 G G G G G G G G G G G T G G G G G G G G
21 chr21_41298748 0 41298748 A A A A A A A A G G G G A A A A A A A A
21 chr21_41300066 0 41300066 C C C C C C C C C C C C C C C T C C C C
21 chr21_41305200 0 41305200 G G C G G G G G G G G G G G G G G G G G
21 chr21_41306987 0 41306987 G G G G A G G G G G G G G G G G G G G G
21 chr21_41316276 0 41316276 C C C C C C C C A C A A C C C C C C C C
21 chr21_41319864 0 41319864 G G G G A G G G G G G G G G G G G G G G
21 chr21_41326399 0 41326399 A A A A A A A A G G G G G G G G G G A A
21 chr21_41327691 0 41327691 A A A A A A A A A A A A A A G G A A A A
21 chr21_41327801 0 41327801 G G G G G G G G G G G G G G G G A A G G
21 chr21_41331170 0 41331170 T T T T T T T T C C C C T T T T T T T T
21 chr21_41343537 0 41343537 A G A A A A A A A A A A A A A A A A A A
21 chr21_41348124 0 41348124 C C C C C C C C A A A A C C C C C C C C
21 chr21_41359080 0 41359080 G G G G A G G G G G G G G G G G G G G G
21 chr21_41361529 0 41361529 T T T T A T T T T T T T T T T T T T T T
21 chr21_41361556 0 41361556 T T T T A T T T T T T T T T T T T T T T
21 chr21_41366777 0 41366777 G G G G G G G G G G G G A G A A A A G G
21 chr21_41375490 0 41375490 G G G G G G G G G G G G A G A A A A G G
21 chr21_41383590 0 41383590 G T T T T T T T T T T T T T T T T T T T
21 chr21_41391958 0 41391958 G G G G G G G G A A A A G G G G G G G G
21 chr21_41393875 0 41393875 T T T T T T T T T T T T G T T T T T T T
21 chr21_41397560 0 41397560 A A A A A A A A A A A A C C A A A A A A
21 chr21_41399206 0 41399206 T T T T T T T T T T T T T T A A T T T T
21 chr21_41400763 0 41400763 T T T T T T T T C T T T T T T T T T T T
21 chr21_41413387 0 41413387 G G G G A G G G A A A G G G G G G G G G
21 chr21_41413870 0 41413870 T T T T C T T T T T T T T T T T T T T T
21 chr21_41416131 0 41416131 C C C C A C C C C C C C C C C C C C C C
21 chr21_41421523 0 41421523 C C C C C C C C C C C C T T C C C C C C
21 chr21_41423000 0 41423000 G G G G G G G G A A A A G G G G G G G G
21 chr21_41430365 0 41430365 C C C C C C C C C C C C C C C C T T C C
21 chr21_41431203 0 41431203 G G G G G G G G A A A A G G G G G G G G
21 chr21_41438835 0 41438835 G G G G G G G G A G G G G G G G G G G G
21 chr21_41445988 0 41445988 G G G G G G G G G G G G G G G G A A G G
21 chr21_41455341 0 41455341 C C C C C C C C C C C C C C C T C C C C
21 chr21_41455644 0 41455644 A A A A A A A A G G G G A A A A A A A A
21 chr21_41456724 0 41456724 A A A A A A A A G G G G A A A A A A A A
21 chr21_41471630 0 41471630 A T T T T T T T T T T T T T T T T T T T
21 chr21_41473917 0 41473917 T T T T T T T T T T T T T T T T G G T T
21 chr21_41479696 0 41479696 C C C T C C C C C C C C C C C C C C C C
21 chr21_41499752 0 41499752 T T T T C T T T T T T T T T T T T T T T
21 chr21_41503363 0 41503363 C C C C C C C C C C C C C G C C C C C C
21 chr21_41512474 0 41512474 T T T T T T T T T T G T T T T T T T T T
21 chr21_41514363 0 41514363 C C C C C C A A C C C C C C C C C C C C
21 chr21_41533688 0 41533688 G G G G G G G G G G G G G G A G G G G G
21 chr21_41536479 0 41536479 G G G G G G G G G G G G G G G G G T G G
21 chr21_41546717 0 41546717 G G G G G G G G G G G G G G G G A A G G
21 chr21_41550140 0 41550140 C C C C C C C C A A A A C C C C C C C C
21 chr21_41550868 0 41550868 C C C C C C T T C C C C C C C C C C C C
21 chr21_41551141 0 41551141 C C C C C C C C G G G G C C C C C C C C
21 chr21_41552822 0 41552822 T T T T T T T T C C C C T T T T T T T T
21 chr21_41574377 0 41574377 C C C C C C C C A A A A C C C C C C C C
21 chr21_41579050 0 41579050 T T T T C T T T T T T T T T T T T T T T
21 chr21_41579915 0 41579915 T T T T T T T T A A A A T T T T T T T T
21 chr21_41594697 0 41594697 G G G G G G G G A A A A G G G G G G G G
21 chr21_41595049 0 41595049 C C C C C C C C C C C C C T C C T T C C
21 chr21_41597601 0 41597601 T T C T C C T T T T T T T T T T T T T T
21 chr21_41598267 0 41598267 G T G G G G G G G G G G G G G G G G G G
21 chr21_41599987 0 41599987 C C C C C C C C C C C C C C T T C C C C
21 chr21_41623051 0 41623051 C C C C C C C C C C A C C C C C C C C C
21 chr21_41623555 0 41623555 T T T T T T T T C C C C T T T T T T T T
21 chr21_41624870 0 41624870 C C C C C C G G C C C C C C C C C C C C
21 chr21_41644709 0 41644709 T T C C C C T T C C C C C C C C C C C C
21 chr21_41646982 0 41646982 A A A A A A A A A A A A A G A A A A A A
21 chr21_41648139 0 41648139 C C C C C C C C C C C C C C A C C C C C
21 chr21_41653115 0 41653115 C C C C C C C C T T T T C C C C C C C C
21 chr21_41659603 0 41659603 A A A A A A G G A A A A A A A A A A A A
21 chr21_41663838 0 41663838 C C C C C C C C C C C C C T C C C C C C
21 chr21_41665187 0 41665187 C C C C C C C C C C C C C C C T C C C C
21 chr21_41665654 0 41665654 T T T T T T T T T T T T T T C T T T T T
21 chr21_41669984 0 41669984 T T T T T T T T C C C C T T T T T T T T
21 chr21_41672673 0 41672673 A A A A A A A A A A A A A A A A A G A A
21 chr21_41678069 0 41678069 T T T T T T T T T T T T C T T T T T T T
21 chr21_41691459 0 41691459 C C C C C C C C C C C C C C C G C C C C
21 chr21_41704560 0 41704560 C C C C C C C C C C C C C G C C C C C C
21 chr21_41712965 0 41712965 A A A A A A A A A A A A A G A A A A A A
21 chr21_41716840 0 41716840 C C C C C C C C A A A A C C C C C C C C
21 chr21_41717630 0 41717630 G G G G G G G G G G G G A G G G G G G G
21 chr21_41721883 0 41721883 C C C C C C C C T T T T C C C C C C C C
21 chr21_41729326 0 41729326 C C A A A A C C A A A A C C C C C C C C
21 chr21_41729491 0 41729491 G G G G G G G G G G G G G G G T G G G G
21 chr21_41729789 0 41729789 G G G G G G G G A A A A G G G G G G G G
21 chr21_41741730 0 41741730 T T C T T T T T T T T T T T T T T T T T
21 chr21_41742589 0 41742589 T T T T T T T T T T T T T T C T T T T T
21 chr21_41748165 0 41748165 T T T T T T T T T T T T C T T T T T T T
21 chr21_41753633 0 41753633 T T T T T T T T T T T T T T C C T T T T
21 chr21_41769400 0 41769400 T T T T T T T T T T T T T T C T T T T T
21 chr21_41769895 0 41769895 A A A A A A A A A T A A A A A A A A A A
21 chr21_41770061 0 41770061 A A A A A G A A A A A A A A A A A A A A
21 chr21_41774919 0 41774919 G G G G A A G G G G G G G G G G G G G G
21 chr21_41784677 0 41784677 T T T T T T T T A A A A T T T T T T T T
21 chr21_41787162 0 41787162 C C C C C C C C C C C C C C C C T T C C
21 chr21_41792129 0 41792129 A A A A A A A A G G G G A A A A A A A A
21 chr21_41804592 0 41804592 G G A A A A G G A A A A A A A A A A G G
21 chr21_41806725 0 41806725 T T T T T T T T T T C T T T T T T T T T
21 chr21_41809248 0 41809248 A A A A A A A A A A A A A G A A A A A A
21 chr21_41810085 0 41810085 G G A G G G G G G G G G G G G G G G G G
21 chr21_41812341 0 41812341 T T T T T T T T T T T T T T T T C C T T
21 chr21_41815848 0 41815848 A A A A A A A A A A A A A A G G A A A A
21 chr21_41816579 0 41816579 C C C C C C C C C C A A C C C C C C C C
21 chr21_41821679 0 41821679 A A A A A A A A C C A A A A A A A A A A
21 chr21_41822686 0 41822686 T T C C C C C C C C C C C C C C C C T T
21 chr21_41823670 0 41823670 A A A A A A A A T T T T A A A A A A A A
21 chr21_41823762 0 41823762 A A A A A A A A G G A A A A A A A A A A
21 chr21_41824490 0 41824490 G G G G G G G G G G G G G T G G G G G G
21 chr21_41831780 0 41831780 T T T T T T T T T T T T C T T T T T T T
21 chr21_41831978 0 41831978 A A A A A A A A A A A A A A G G A A A A
21 chr21_41837415 0 41837415 T T G G G G T T G G G G G G G G G G T T
21 chr21_41840339 0 41840339 C C C C C C C C C C C C C C C C T T C C
21 chr21_41854312 0 41854312 T T T T C T T T T T T T T T T T T T T T
21 chr21_41855387 0 41855387 A A G G A G A A A A A A G G G G G G A A
21 chr21_41864975 0 41864975 A A A A A A A A A C A A A A A A A A A A
21 chr21_41870475 0 41870475 C C C T C C C C C C C C C C C C C C C C
21 chr21_41872580 0 41872580 T T T T C T T T T T T T T T T T T T T T
21 chr21_41882409 0 41882409 C C C C C C C C C C C C C C T T C C C C
21 chr21_41883599 0 41883599 G G G G G G G G G G G G C C G G G G G G
21 chr21_41883768 0 41883768 T T T T T T A A T T T T T T T T T T T T
21 chr21_41885338 0 41885338 C C C C G G C C C C C C C C C C C C C C
21 chr21_41888253 0 41888253 G G T T T T G G G G G G G G G G G G G G
21 chr21_41891394 0 41891394 G G A A A A G G A G A G G G G G G G G G
21 chr21_41892786 0 41892786 C C T T T T C C C C C C C C C C C C C C
21 chr21_41902185 0 41902185 T T A T T T T T T T T T T T T T T T T T
21 chr21_41902445 0 41902445 C C C C C C C C G G G G C C C C C C C C
21 chr21_41903550 0 41903550 G G G G G G G G A A A A G G G G G G G G
21 chr21_41904108 0 41904108 G G G G G G G G G G A G G G G G G G G G
21 chr21_41906975 0 41906975 G G G G G G T T G G G G G G G G G G G G
21 chr21_41909842 0 41909842 T T T T T T T T T T T T T T C T C C T T
21 chr21_41919443 0 41919443 G T G G G G T T G G G G G G G G G G T T
21 chr21_41927570 0 41927570 G G G G G G G G G G G G G G A G G G G G
21 chr21_41936105 0 41936105 A A A A A A A A G G G G A A A A A A A A
21 chr21_41940537 0 41940537 G G G G G G G G G G G G C G G G G G G G
21 chr21_41942227 0 41942227 G G G G A G G G G G G G G G G G G G G G
21 chr21_41942950 0 41942950 A A A A A A A A T T T T T T T T T T A A
21 chr21_41945425 0 41945425 A A A A A A A A A A A A A A A G A A A A
21 chr21_41952183 0 41952183 G G G G G G G G G G G G A A A A A A G G
21 chr21_41952184 0 41952184 C C C C C C C C C C C C C C C T C C C C
21 chr21_41956658 0 41956658 A A A A A A A A G G G G A A A A A A A A
21 chr21_41957091 0 41957091 A C C C C C A A C C C C C C C C C C C C
21 chr21_41958656 0 41958656 A G A A A A A A A A A A A A A A A A G G
21 chr21_41960427 0 41960427 C C C C C C C C C C C C C C C C A C C C
21 chr21_41961651 0 41961651 A A A A A A A A A A A A G G A A A A A A
21 chr21_41964675 0 41964675 A A A A A A A A G G G G A A A A A A A A
21 chr21_41965979 0 41965979 A A A A A A A A A A A A A G A A A A A A
21 chr21_41968774 0 41968774 T T T T C T T T T T T T T T T T T T T T
21 chr21_41992003 0 41992003 G G G G G G G G G G G G G G G G A A G G
21 chr21_41996302 0 41996302 C C G G C G C C G G G G C C C C C C C C
21 chr21_42013618 0 42013618 G G G G G G G G G G G G C G G G C C G G
21 chr21_42018521 0 42018521 T T T T T T T T T T T T C T T T T T T T
21 chr21_42022370 0 42022370 T T C T T T T T T T T T T T T T T T T T
21 chr21_42022408 0 42022408 G G A A A A A A A A A A A A A A A A A A
21 chr21_42031585 0 42031585 T T C C C C T T C C C C C C C C C C T T
21 chr21_42033648 0 42033648 G G A G A A G G G G G G G G G G G G G G
21 chr21_42050993 0 42050993 A A A A A A A A A A A A A A A A A T A A
21 chr21_42051156 0 42051156 C C C C C C T T C C C C C C C C C C C C
21 chr21_42053339 0 42053339 C C C C C C C C C C C C C T C C C T C C
21 chr21_42056072 0 42056072 A A A A A A A A A A A A A A A A A T A A
21 chr21_42072449 0 42072449 C C C C C C C C C T C T C C C C C C C C
21 chr21_42077938 0 42077938 A A G G A A A A A A A A A A A A A A A A
21 chr21_42088367 0 42088367 A A A A A A A A A T A T A A A A A A A A
21 chr21_42101569 0 42101569 G G A A A A G G A A A A A A A A A A G G
21 chr21_42104047 0 42104047 C C C C C C C C A A A A A A A A A A C C
21 chr21_42120587 0 42120587 C C C C C C C C C C C C C T C C C C C C
21 chr21_42122500 0 42122500 T T T T T T T T C T C T T T T T T T T T
21 chr21_42129395 0 42129395 C C C C C C C C C C C C C T C C C C C C
21 chr21_42129998 0 42129998 A A A A A A A A A A A A A G A A A A A A
21 chr21_42136000 0 42136000 A A A A A A A A T T T T A A A A A A A A
21 chr21_42144362 0 42144362 T T T T T T T T T T T T T T T T C C T T
21 chr21_42145178 0 42145178 G G T T T T G G G G G G G G T T G G G G
21 chr21_42146909 0 42146909 G G G G G G G G G G G G G G G G A G G G
21 chr21_42147642 0 42147642 A A A A A G A A A A A A A A A A A A A A
21 chr21_42151990 0 42151990 C C C C C C C C C C C C C C G G C C C C
21 chr21_42156862 0 42156862 A A T T T T A A A A A A T T T T T T A A
21 chr21_42162435 0 42162435 T T C C C C T T C C T T C C C C C C T T
21 chr21_42162793 0 42162793 A A A A A G A A A A G G A A A A A A A A
21 chr21_42166595 0 42166595 G G G G G G G G G G G G G G G G A G G G
21 chr21_42170601 0 42170601 T T T T T T T T C C C C T T T T T T T T
21 chr21_42171797 0 42171797 T T T T T T T T G G G G T T T T T T T T
21 chr21_42187137 0 42187137 C C C C C G C C C C C C C C C C C C C C
21 chr21_42199680 0 42199680 T T T T T T T T C C C C T T T T T T T T
21 chr21_42203689 0 42203689 G G G G G G G G G G A G G G G G G G G G
21 chr21_42206793 0 42206793 T T T T T T T T C C C C T T T T T T T T
21 chr21_42207753 0 42207753 G G G G G G T T G G G G G G G G G G G G
21 chr21_42209937 0 42209937 T T T T T T T T T T T T C T T T T T T T
21 chr21_42215369 0 42215369 G G G G G G G G A A A A G G G G G G G G
21 chr21_42218609 0 42218609 A A A A A A A A G G G G A A A A A A A A
21 chr21_42230710 0 42230710 A A A A A A A A G G G G A A A A A A A A
21 chr21_42236166 0 42236166 A T T T T T A A T T T T T T T T T T T T
21 chr21_42241415 0 42241415 A A A A A A A A A A A A A A A A A G A A
21 chr21_42250001 0 42250001 A A A A A A A A A A A A A A A A C C A A
21 chr21_42250390 0 42250390 T T T T T T T T T T T T G T T T T T T T
21 chr21_42262856 0 42262856 T T T T T T T T T T T T G G T T T T T T
21 chr21_42270813 0 42270813 A A A A A A A A A A A A A A A A A G A A
21 chr21_42292811 0 42292811 C C C C C C C C T T T T C C C C C C C C
21 chr21_42294786 0 42294786 G G T T G G G G G G G G G G G G G G G G
21 chr21_42299019 0 42299019 C C C C C C C C T T T T C C C C C C C C
21 chr21_42310712 0 42310712 A A G G A A A A A A A A A A A A A A A A
21 chr21_42316687 0 42316687 T T T T T T T T T T T T C T T T T T T T
21 chr21_42326673 0 42326673 C C C C C C C C C C C C C C A A C C C C
21 chr21_42331449 0 42331449 G G G G G G G G C C C C G G G G G G G G
21 chr21_42350530 0 42350530 A A A A A A A A G G G G A A A A A A A A
21 chr21_42350651 0 42350651 C C C C C C C C T T T T C C C C C C C C
21 chr21_42350837 0 42350837 A A G G A G A A A A A A A A A A A A A A
21 chr21_42357257 0 42357257 T T T T T T T T T T G T T T T T T T T T
21 chr21_42367507 0 42367507 A A A A A A A A G G G G A A A A A A A A
21 chr21_42374576 0 42374576 T T T T T T T T T T T T C C T T T T T T
21 chr21_42381145 0 42381145 C C C T T T C C C C C C C C C C C C C C
21 chr21_42384319 0 42384319 C C C T C T C C C C C C C C C C C C C C
21 chr21_42385967 0 42385967 G G G G G G G G A A A A G G G G G G G G
21 chr21_42400801 0 42400801 C C C C C C C C C C C C T T C C C C C C
21 chr21_42401265 0 42401265 C C C C C C C C C C C G C C C C C C C C
21 chr21_42402067 0 42402067 A A A A A A A A A A A A C C A A A A A A
21 chr21_42405011 0 42405011 T T C T T T T T T T T T T T T T T T T T
21 chr21_42410756 0 42410756 C C C C C T C C C C C C C C C C C C C C
21 chr21_42417915 0 42417915 A A A A A A A A A A A A A A A A C C A A
21 chr21_42419299 0 42419299 G G G G G G G G G G A G G G G G G G G G
21 chr21_42424405 0 42424405 A A A A A A A A G G G G A A A A A A A A
21 chr21_42429319 0 42429319 T T C C T T T T T T T T T T T T T T T T
21 chr21_42467970 0 42467970 A A A G A A A A A A A A A A A A A A A A
21 chr21_42475170 0 42475170 A A A A A A A A T T T T A A A A A A A A
21 chr21_42476006 0 42476006 G G G G G G G G G G G G G G A G G G G G
21 chr21_42484301 0 42484301 T T T T T T T T C C C C T T T T T T T T
21 chr21_42488300 0 42488300 G G C C C C G G C C C C C C C C C C G G
21 chr21_42494514 0 42494514 A A A A A G A A A A A A A A A A A A A A
21 chr21_42495512 0 42495512 T T T T C T T T T T T T T T T T T T T T
21 chr21_42496065 0 42496065 G G G G G G G G A A G G G G G G G G G G
21 chr21_42496080 0 42496080 A A A A A G A A A A A A A A A A A A A A
21 chr21_42519473 0 42519473 G G G G G G G G A A A A G G G G G G G G
21 chr21_42529336 0 42529336 G G G G G G G G G G G G G G G G A G G G
21 chr21_42541296 0 42541296 G G G G G G G G T T T T G G G G G G G G
21 chr21_42568964 0 42568964 G G G G A G G G G G G G G G G G G G G G
21 chr21_42579182 0 42579182 A A A A A A A A A A A A A A G G A A A A
21 chr21_42579901 0 42579901 A A A A A A A A G G G G A A A A A A A A
21 chr21_42586586 0 42586586 A A A A A A A A A A A A A G A A A A A A
21 chr21_42589510 0 42589510 C C C C C C C C G G G G C C C C C C C C
21 chr21_42592172 0 42592172 A A A A C C A A A A A A A A A A A A A A
21 chr21_42594420 0 42594420 A A G G A G A A A A A A A A A A A A A A
21 chr21_42600531 0 42600531 C C C C C C C C C C C C C C C C C G C C
21 chr21_42603686 0 42603686 G G G G G G G G A A A G G G G G G G G G
21 chr21_42605250 0 42605250 A A A A A G A A A A A A A A A A A A A A
21 chr21_42609054 0 42609054 G G G G C G G G G G G G G G G G G G G G
21 chr21_42613028 0 42613028 T T T T T T T T T T T T T T G T T T T T
21 chr21_42613656 0 42613656 T T T T T T T T T T T T T T G T T T T T
21 chr21_42619601 0 42619601 C C C C C C C C C C C T C C C C C C C C
21 chr21_42638937 0 42638937 G G A A G G G G G G G G G G G G G G G G
21 chr21_42641560 0 42641560 G G G G G G G G G G G G G G G G A A G G
21 chr21_42641988 0 42641988 C C C C G G C C C C C C C C C C C C C C
21 chr21_42653189 0 42653189 T T T T T T T T T T T T A T T T T T T T
21 chr21_42663381 0 42663381 A A A A A A A A G G A G A A A A A A A A
21 chr21_42667255 0 42667255 G G G G G G G G A A A G G G G G G G G G
21 chr21_42669539 0 42669539 T T T T T T T T T T T T A T T T T T T T
21 chr21_42669617 0 42669617 G G G G G G G G G G G G G G G G A G G G
21 chr21_42672419 0 42672419 T T T T T T T T T T T T T T T T C T T T
21 chr21_42681143 0 42681143 T T T T T T T T T T T T C T T T T T T T
21 chr21_42686636 0 42686636 A A T T T T T T T T T T T T T T T T T T
21 chr21_42694280 0 42694280 T T C T C C T T T T T T T T T T T T T T
21 chr21_42701908 0 42701908 G G A G G G G G G G G G G G G G G G G G
21 chr21_42706304 0 42706304 G G G G G G G G G G G T G G G G G G G G
21 chr21_42709115 0 42709115 T T T T T T T T T T T T T T C T T T T T
21 chr21_42711793 0 42711793 C C C C C C C C C C C T C C C C C C C C
21 chr21_42725158 0 42725158 C C C C C C C C T T T T C C C C C C C C
21 chr21_42726167 0 42726167 T T T T T T T T T T T T C T T T T T T T
21 chr21_42726785 0 42726785 G G G G A A G G G G G G G G G G G G G G
21 chr21_42740195 0 42740195 G G G G G G G G G G G G A G G G G G G G
21 chr21_42743776 0 42743776 C C C C C C C C C C C C C C C C C G C C
21 chr21_42755661 0 42755661 C C C C C C C C T T T T C C C C C C C C
21 chr21_42760090 0 42760090 T T T T T T T T T T T T T T C C C C T T
21 chr21_42770477 0 42770477 C C C C C C C C C C C C C C C C C T C C
21 chr21_42772195 0 42772195 G G G G G G A A G G G G G G G G G G G G
21 chr21_42776177 0 42776177 T T T T T T T T T T C T T T T T T T T T
21 chr21_42780850 0 42780850 A A A A A A A A A A A A G G A A G G A A
21 chr21_42780910 0 42780910 C C T T T T C C C C C C C C C C C C C C
21 chr21_42783505 0 42783505 A A A A C C A A A A A A A A A A A A A A
21 chr21_42785218 0 42785218 T T A A T T T T T T T T T T T T T T T T
21 chr21_42787606 0 42787606 C C C C C C C C C C T T C C C C C C C C
21 chr21_42787708 0 42787708 T T A A T T T T T T T T T T T T T T T T
21 chr21_42790284 0 42790284 A A A A A A A A A A A A A A A G A A A A
21 chr21_42793260 0 42793260 A A G G A A A A A A A A A A A A A A A A
21 chr21_42794017 0 42794017 C C C C C C C C G G G G C C C C C C C C
21 chr21_42794070 0 42794070 T T T T T T T T C C C C T T T T T T T T
21 chr21_42812829 0 42812829 C C C C C C C C A A A A C C C C C C C C
21 chr21_42813802 0 42813802 G G A A G G G G G G G G G G A A G G G G
21 chr21_42819364 0 42819364 A A A A A A A A G G G G A A A A A A A A
21 chr21_42830337 0 42830337 G G G G G G G G G G G G G G A G A A G G
21 chr21_42837739 0 42837739 T T T T T T T T C C C C T T T T T T T T
21 chr21_42838599 0 42838599 G G G G G G G G A A A A G G G G G G G G
21 chr21_42845973 0 42845973 C C C C C C C C T T T T C C C C C C C C
21 chr21_42847363 0 42847363 T T C C C C T T C C C C C C C C C C C C
21 chr21_42865915 0 42865915 C C T T T T C C T T T T T T T T T T C C
21 chr21_42870903 0 42870903 T T C T T T T T T T T T T T T T T T T T
21 chr21_42877541 0 42877541 G G G G G G G G G G A A G G G G G G G G
21 chr21_42883330 0 42883330 T T T T T T C C T T T T T T T T T T C C
21 chr21_42884602 0 42884602 C C T T T T C C T T T T T T T T T T C C
21 chr21_42889318 0 42889318 G G G G G G G G G G G G G G G G C C G G
21 chr21_42900767 0 42900767 T T T T T T T T C C T T T T T T T T T T
21 chr21_42901364 0 42901364 G G T T G T G G G G G G G G G G G G G G
21 chr21_42908856 0 42908856 A A A A A A A A G G G G A A A A A A A A
21 chr21_42909370 0 42909370 G G G G G G G G G G G G G G A A G G G G
21 chr21_42911993 0 42911993 G G G G G G G G G G G G A G G G G G G G
21 chr21_42916703 0 42916703 A A A G A A A A A A A A A A A A A A A A
21 chr21_42918042 0 42918042 C C C C C C C C T T T T C C C C C C C C
21 chr21_42921825 0 42921825 G G G G G G A A G G G G G G G G G G G G
21 chr21_42923386 0 42923386 T T T T T T T T T T A T T T T T T T T T
21 chr21_42927731 0 42927731 C C C C C C C C T T T T C C C C C C C C
21 chr21_42953128 0 42953128 A A A A A A A A A A A A A A A G A A A A
21 chr21_42959313 0 42959313 A A A A A A A A A A A A A A A A G G A A
21 chr21_42960347 0 42960347 G G G G G G G G G G G G A G G G G G G G
21 chr21_42961098 0 42961098 C C C C C C C C C C C C C G C C C C C C
21 chr21_42973562 0 42973562 A A A A A A A A G G G G A A A A A A A A
21 chr21_42977462 0 42977462 A A A A A A A A A A A A A G A A A A A A
21 chr21_42997743 0 42997743 T T T T T T T T T T T T A T T T T T T T
21 chr21_43003991 0 43003991 G G G G A G G G G G G G G G G G G G G G
21 chr21_43018671 0 43018671 A A A A A A A A A A A G A A A A A A A A
21 chr21_43028222 0 43028222 C C C C C C C C A A A A C C C C C C C C
21 chr21_43037211 0 43037211 T T T T T T T T T T T T G G T T T T T T
21 chr21_43056754 0 43056754 A A A A A G A A A A A A A A A A A A A A
21 chr21_43061826 0 43061826 A T A A A A A A A A A A A A A A A A A A
21 chr21_43063429 0 43063429 G G G G G G G G T T T T G G G G G G G G
21 chr21_43066078 0 43066078 C C C C C C T T C C C C C C C C C C C C
21 chr21_43066140 0 43066140 C C C C C C C C C C C C C T C C C C C C
21 chr21_43074170 0 43074170 A A A A A A A A A A A A A A C C A A A A
21 chr21_43074416 0 43074416 A A A A A A A A C C C C A A A A A A A A
21 chr21_43081444 0 43081444 T T T T T T T T C C C C T T T T T T T T
21 chr21_43085870 0 43085870 G G G G G G G G G G G G A G G G G G A A
21 chr21_43088634 0 43088634 T T T T T T T T G G T T T T T T T T T T
21 chr21_43092388 0 43092388 C C C C C C C C C C C C C T C C C C C C
21 chr21_43092786 0 43092786 T T T T T T T T C C C C T T T T T T T T
21 chr21_43093339 0 43093339 G G G G G G T T G G G G G G G G G G G G
21 chr21_43095474 0 43095474 T T T T T T T T T T T T C T T T T T T T
21 chr21_43096929 0 43096929 A A A A A A A A A A A A A A A A T T A A
21 chr21_43111215 0 43111215 G G G G G G G G A A A A G G G G G G G G
21 chr21_43115744 0 43115744 T T C C T T T T T T T T T T T T T T T T
21 chr21_43115800 0 43115800 A A A A A G A A A A A A A A A A A A A A
21 chr21_43116685 0 43116685 G G G G G G G G A A A A G G G G G G G G
21 chr21_43125699 0 43125699 C C C C C C C C T T T T C C C C C C C C
21 chr21_43130253 0 43130253 A A A A A A A A A A A A A A A G A A A A
21 chr21_43130836 0 43130836 T T T T T T T T T T T T C T T T T T T T
21 chr21_43131353 0 43131353 G G G G G G G G G G G G A G G G G G G G
21 chr21_43133933 0 43133933 A A A A A A A A A A A A A G A A A A A A
21 chr21_43134794 0 43134794 C T C C C C C C C C C C C C C C C C C C
21 chr21_43140561 0 43140561 A A A A A A A A G G A A A A A A A A A A
21 chr21_43144328 0 43144328 G G G G G G G G A A A G G G G G G G G G
21 chr21_43147762 0 43147762 T T T T T T T T C C C C T T T T T T T T
21 chr21_43155150 0 43155150 A A A A A A A A G G A A A A A A A A A A
21 chr21_43156402 0 43156402 A A A A A A A A G G G G A A A A A A A A
21 chr21_43164871 0 43164871 C C C C C C C C C C C C A C C C C C C C
21 chr21_43172413 0 43172413 A A A A A A A A G G G G A A A A A A A A
21 chr21_43182284 0 43182284 T T T T T T T T T T T T T T C T T T T T
21 chr21_43183525 0 43183525 T T T T T T T T T T T T A T T T T T T T
21 chr21_43195714 0 43195714 C C C C C C C C C C C C C C T T C C C C
21 chr21_43197566 0 43197566 T T T T T T T T T T T T C T T T T T T T
21 chr21_43199070 0 43199070 G G G G G G G G T T G T G G G G G G G G
21 chr21_43199255 0 43199255 T T T T T T T T T T T T T T C C T T T T
21 chr21_43204046 0 43204046 A A A A A A A A A A A A A G A A A A A A
21 chr21_43204361 0 43204361 T T C C T T T T T T T T T T T T T T T T
21 chr21_43206039 0 43206039 T T T T T T T T T T T T C T T T T T T T
21 chr21_43207962 0 43207962 G G A A G G G G G G G G G G G G G G G G
21 chr21_43225153 0 43225153 C C C C C C C C T T T T C C C C C C C C
21 chr21_43232723 0 43232723 G G G G C G G G G G G G G G G G G G G G
21 chr21_43239532 0 43239532 A A A A A A A A G G G G A A A A A A A A
21 chr21_43240015 0 43240015 T T T T T T T T T T T T G T T T T T T T
21 chr21_43240369 0 43240369 T T T T T T T T T T T T T T C C T T T T
21 chr21_43249102 0 43249102 C C A A A A C C A A A A A A A A A A C C
21 chr21_43254866 0 43254866 C C C C C C C C C C C C C T C C C C C C
21 chr21_43266331 0 43266331 G G G G G G G G A A G G G G G G G G G G
21 chr21_43267768 0 43267768 T T T T C T T T T T T T T T T T T T T T
21 chr21_43274994 0 43274994 A G G G G G A A G G G G G G G G G G G G
21 chr21_43282782 0 43282782 G G G G G G G G A A A A G G G G G G G G
21 chr21_43284176 0 43284176 A A A A A A A A T T T T A A A A A A A A
21 chr21_43288136 0 43288136 T T T T T T T T C C C C T T T T T T T T
21 chr21_43294534 0 43294534 C C C C C C C C G G G G C C C C C C C C
21 chr21_43297754 0 43297754 T T T T G T T T T T T T T T T T T T T T
21 chr21_43297919 0 43297919 G G G G G G G G G G G G C G G G G G G G
21 chr21_43297937 0 43297937 G G G G G G G G A A A A G G G G G G G G
21 chr21_43313844 0 43313844 A A A G G G A A A A A A A A A A A A A A
21 chr21_43330779 0 43330779 A A A A A A A A A A A A A G A A A A A A
21 chr21_43333295 0 43333295 G G C C C C G G G G G G G G G G G G G G
21 chr21_43345470 0 43345470 G G G G G G G G G G G G A G G G G G G G
21 chr21_43346417 0 43346417 T T T T T T T T T T T T C C T T T T T T
21 chr21_43351063 0 43351063 C C C C C C C C G G G G C C C C C C C C
21 chr21_43353919 0 43353919 G G G G G G G G A A A A G G G G G G G G
21 chr21_43353967 0 43353967 C C C T C T C C C C C C C C C C C C C C
21 chr21_43357570 0 43357570 C C C C C C C C G G G G C C C C C C C C
21 chr21_43359482 0 43359482 T T T T T T T T T T A T T T T T T T T T
21 chr21_43367203 0 43367203 G G G G G G G G C C C C G G G G G G G G
21 chr21_43367393 0 43367393 C C A A C C C C C C C C C C C C C C C C
21 chr21_43369200 0 43369200 G G G G G G G G G G G G G G A A G G G G
21 chr21_43374798 0 43374798 C C C C C C C C T T T T C C C C C C C C
21 chr21_43375451 0 43375451 C C C C C C C C A A A A C C C C C C C C
21 chr21_43375621 0 43375621 G G G G G G G G G G G G G G G G A A G G
21 chr21_43376059 0 43376059 C C C C C C C C C C C C C C C C G G C C
21 chr21_43380128 0 43380128 C C C C C C C C C C C C C T C C C C C C
21 chr21_43382797 0 43382797 T T T T T T T T T T T T T T T T C C T T
21 chr21_43391346 0 43391346 T T T T T T T T C C C C C C C C C C T T
21 chr21_43396054 0 43396054 C C C C C C C C T T T T C C C C C C C C
21 chr21_43402103 0 43402103 G G A A A A G G G G G G G G G G G G G G
21 chr21_43403816 0 43403816 T T T T T T T T T T T T T T C T T T T T
21 chr21_43405126 0 43405126 C C C C A A C C C C C C C C C C C C C C
21 chr21_43412246 0 43412246 G G A G G G G G G G G G G G G G G G G G
21 chr21_43416875 0 43416875 C C C C C C C C C C C C C C C C G G C C
21 chr21_43420879 0 43420879 A A A G A A A A A A A A A A A A A A A A
21 chr21_43423026 0 43423026 G G G G G G G G G G G G A G G G G G G G
21 chr21_43427838 0 43427838 C C C C C C C C T T T T C C C C C C C C
21 chr21_43427951 0 43427951 T T T T T T T T T T T T G T T T T T T T
21 chr21_43440768 0 43440768 G G G G G G G G A A A A A G A A A A G G
21 chr21_43445450 0 43445450 C C C C C C C C C C C C C C C C C T C C
21 chr21_43461635 0 43461635 C C G G G G C C G G G G G G G G G G C C
21 chr21_43462532 0 43462532 T T T T T T T T T T T T C T T T T T T T
21 chr21_43464770 0 43464770 C C C C C C C C C C C C C C C C C T C C
21 chr21_43467245 0 43467245 T T T T T T T T T T T T C T T T T T T T
21 chr21_43470185 0 43470185 A A A A A A A A A A A A A A A A A G A A
21 chr21_43471939 0 43471939 A A C C C C A A C C C C C C C C C C A A
21 chr21_43482857 0 43482857 G G G G G T G G G G G G G G G G G G G G
21 chr21_43485617 0 43485617 G G G G G G G G G G G G G G G G A G G G
21 chr21_43486807 0 43486807 A A A A A A A A A A A A A T A A A A A A
21 chr21_43488265 0 43488265 G G G G G G G G G G G G A G G G G G G G
21 chr21_43505322 0 43505322 C C C C C G C C C C C C C C C C C C C C
21 chr21_43507084 0 43507084 G G G G A G G G G G G G G G G G G G G G
21 chr21_43512164 0 43512164 A A A A A A A A A A A A A A A T A A A A
21 chr21_43512821 0 43512821 T T T T C T T T T T T T T T T T T T T T
21 chr21_43512958 0 43512958 G G G G G G G G T T T T G G G G G G G G
21 chr21_43518727 0 43518727 G G A A G G G G G G G G G G G G G G G G
21 chr21_43526661 0 43526661 C C C C C C C C C C C C C C C C C T C C
21 chr21_43527504 0 43527504 C C C C C C C C T T C T C C C C C C C C
21 chr21_43548179 0 43548179 C C T T C C C C C C C T C C C C C C C C
21 chr21_43550521 0 43550521 A A A A A A A A A A A A A G A A A A A A
21 chr21_43550831 0 43550831 C C C C C C C C A A A A C C C C C C C C
21 chr21_43551095 0 43551095 A A A A A A A A A A A A A A A C A A A A
21 chr21_43554458 0 43554458 C C C C C C C C C C T T C C C C C C C C
21 chr21_43557518 0 43557518 C C C C C C C C C C C T C C C C C C C C
21 chr21_43558636 0 43558636 C C C C C T C C C C C C C C C C C C C C
21 chr21_43561922 0 43561922 T T T T T T T T T T T T T T C T T T T T
21 chr21_43563554 0 43563554 A A A G A A A A A A A A A A A A A A A A
21 chr21_43565080 0 43565080 G G G G C G G G G G G G G G G G G G G G
21 chr21_43569852 0 43569852 A A A A A A A A C C C C A A A A A A A A
21 chr21_43570385 0 43570385 G G G G G G G G G G G G G G C G G G G G
21 chr21_43571639 0 43571639 T T T T T T T T T T T T T T T T C C T T
21 chr21_43572757 0 43572757 A A A A A A A A A A A A A T A A A A A A
21 chr21_43578956 0 43578956 T T T T T T T T C C C C T T T T T T T T
21 chr21_43583903 0 43583903 G G G G G G G G G G G G A G G G G G G G
21 chr21_43585107 0 43585107 G G G G G G G G G G A G G G G G G G G G
21 chr21_43586827 0 43586827 A A A A A A A A T T T T A A A A A A A A
21 chr21_43588983 0 43588983 C C C C C C C C G G G G C C C C C C C C
21 chr21_43592564 0 43592564 C C C C C C G G C C C C C C C C C C C C
21 chr21_43603841 0 43603841 G G A A A A G G A A A A A A A A A G G G
21 chr21_43604519 0 43604519 G G G G A G G G G G G G G G G G G G G G
21 chr21_43605149 0 43605149 A A A A A C A A A A A A A A A A A A A A
21 chr21_43605565 0 43605565 T T C C T T T T T T T T T T T T T T T T
21 chr21_43608591 0 43608591 G G G G G G G G G G G G G G G G A G G G
21 chr21_43622584 0 43622584 G G G G G G G G G G G G G G G G G T G G
21 chr21_43623046 0 43623046 G G G G G G G G G G G G A G G G G G G G
21 chr21_43623589 0 43623589 T T T T C T T T T T T T T T T T T T T T
21 chr21_43626236 0 43626236 C C T T C C C C C C C C C C C C C C C C
21 chr21_43627000 0 43627000 T T T T T T T T A A A A T T T T T T T T
21 chr21_43635538 0 43635538 G G T T G G G G G G G G G G G G G G G G
21 chr21_43636633 0 43636633 C G C C C C C C C C C C C C C C C C C C
21 chr21_43644154 0 43644154 C C C C C C C C C C C C C C C G C C C C
21 chr21_43645391 0 43645391 G G A A A A G G A A A A A A A A A A G G
21 chr21_43651795 0 43651795 T T T T T T T T T T T T C T T T T T T T
21 chr21_43651980 0 43651980 G G G G G G G G G G G G G G A G G G G G
21 chr21_43655473 0 43655473 A A A A A A A A G G A A A A A A A A A A
21 chr21_43663530 0 43663530 T T T T T T T T C C C C T T T T T T T T
21 chr21_43664522 0 43664522 A A A A A A A A A A A A A A C C A A A A
21 chr21_43664576 0 43664576 T T C C C C T T T T T T C C C C C C T T
21 chr21_43669130 0 43669130 C C C C C C C C C C A C C C C C C C C C
21 chr21_43669725 0 43669725 G G C C C C G G C C C C C C C C C C G G
21 chr21_43672142 0 43672142 C C G G C C C C C C C C C C C C C C C C
21 chr21_43672599 0 43672599 A A A A A A A A G G G G A A A A A A A A
21 chr21_43673911 0 43673911 T T T T T T T T T T T T T T C C T T T T
21 chr21_43682256 0 43682256 T T T T T T T T T T T T C T T T T T T T
21 chr21_43683386 0 43683386 C C C C C C C C C C C C C T C C C C C C
21 chr21_43683822 0 43683822 C C C C C C C C C C C C C T C C C C C C
21 chr21_43684488 0 43684488 A A A A A A A A G G G G A A A A A A A A
21 chr21_43691317 0 43691317 T T T T T T T T C C C C T T T T T T T T
21 chr21_43692271 0 43692271 A A G G G G A A G G G G G G G G G G A A
21 chr21_43692482 0 43692482 C C C C C T C C C C C C C C C C C C C C
21 chr21_43692639 0 43692639 A A G G G G A A G G G G G G G G G G A A
21 chr21_43698301 0 43698301 G G G G G G G G G G G G A G G G G G G G
21 chr21_43701115 0 43701115 G G G G A G G G G G G G G G G G G G G G
21 chr21_43705867 0 43705867 C C C C C C C C T T T T C C C C C C C C
21 chr21_43708543 0 43708543 A A A A A A A A A A A A A G A A A A A A
21 chr21_43708743 0 43708743 G G G G G G G G G G G G G T G G G G G G
21 chr21_43711495 0 43711495 G G A G G G G G G G G G G G G G G G G G
21 chr21_43712773 0 43712773 T T T T T T T T C C C C T T T T T T T T
21 chr21_43723299 0 43723299 G G T T T T G G T T T T T T T T T T G G
21 chr21_43725305 0 43725305 C C C C C C C C C C C C C T C C C C C C
21 chr21_43730524 0 43730524 G G G G A G G G G G G G G G G G G G G G
21 chr21_43734984 0 43734984 G G G G G G G G A A A A G G G G G G G G
21 chr21_43737395 0 43737395 G G G G G G G G G G G G G G T T G G G G
21 chr21_43738747 0 43738747 A A A A A A A A A A A A A A A A G G A A
21 chr21_43745916 0 43745916 G G A A A A G G A A A A G G G G G G G G
21 chr21_43763988 0 43763988 A A A A A A A A A A A A C C C C C C A A
21 chr21_43768015 0 43768015 G G A G G G G G G G G G G G G G G G G G
21 chr21_43770724 0 43770724 C C C C C C C C C C C C C C C C T T C C
21 chr21_43770789 0 43770789 G G G G A G G G G G G G G G G G G G G G
21 chr21_43771468 0 43771468 C C C C C C C C A A A A C C C C C C C C
21 chr21_43776979 0 43776979 A A G G G G A A G G G G G G G G G G A A
21 chr21_43777493 0 43777493 A A A A A A A A G G G G A A A A A A A A
21 chr21_43781033 0 43781033 G G G G G G G G G G G G C C C C C C G G
21 chr21_43781078 0 43781078 A A A A A A A A A A A A A A T T A A A A
21 chr21_43783910 0 43783910 G G A A A A G G A A A A A A A A A A G G
21 chr21_43784207 0 43784207 G G A A A G G G G G G G G G G G G G G G
21 chr21_43789496 0 43789496 G G G G G G G G G G G G G G G G A G G G
21 chr21_43793591 0 43793591 T T C C C C T T C C C C C C C C C C T T
21 chr21_43794566 0 43794566 T T T T T T T T C C C C T T T T T T T T
21 chr21_43795359 0 43795359 T T T T T T T T C C C C T T T T T T T T
21 chr21_43795834 0 43795834 A A A A A T A A A A A A A A A A A A A A
21 chr21_43799413 0 43799413 G G A G G G G G G G G G G G G G G G G G
21 chr21_43803216 0 43803216 C C C C C T C C C C C C C C C C C C C C
21 chr21_43809270 0 43809270 A A A A A A A A T T T T A A A A A A A A
21 chr21_43819612 0 43819612 C C C C C C T T C C C C C C C C C C C C
21 chr21_43824805 0 43824805 G G A A A A G G A A A A A A A A A A G G
21 chr21_43829492 0 43829492 G G T T T T G G T T T T T T T T T T G G
21 chr21_43832486 0 43832486 G G G G G G G G G G G G A G G G G G G G
21 chr21_43833437 0 43833437 G G G G G G G G G G G G A G G G G G G G
21 chr21_43835107 0 43835107 T T T T T T T T T T T T G T T T T T T T
21 chr21_43835158 0 43835158 A A A A A A A A G G G G A A A A A A A A
21 chr21_43838453 0 43838453 G G G G G G G G C C C C G G G G G G G G
21 chr21_43839757 0 43839757 T T T T C T T T T T T T T T T T T T T T
21 chr21_43840063 0 43840063 G G G G G G G G G G G G A G G G G G G G
21 chr21_43842514 0 43842514 C C C T C C C C C C C C C C C C C C C C
21 chr21_43844288 0 43844288 C C C C C C C C T T T T C C C C C C C C
21 chr21_43846357 0 43846357 A A A A A A A A A A A A G G G G G G A A
21 chr21_43853316 0 43853316 T T T T A T T T T T T T T T T T T T T T
21 chr21_43856344 0 43856344 G G G G G G A A G G G G G G G G G G G G
21 chr21_43857172 0 43857172 T T T T T T T T T T T T T T G G T T T T
21 chr21_43859951 0 43859951 T T T T T T T T T T C C T T T T T T T T
21 chr21_43862834 0 43862834 A A A A A A A A G G G G A A A A A A A A
21 chr21_43867943 0 43867943 T T T T T T T T A A A A T T T T T T T T
21 chr21_43875948 0 43875948 G G G G G G G G G G A G G G G G G G G G
21 chr21_43876991 0 43876991 A A A A A A A A A A A G A A A A A A A A
21 chr21_43898552 0 43898552 G G G G G G G G T T T T G G G G G G G G
21 chr21_43906004 0 43906004 A A A A A A A A G G G G A A A A A A A A
21 chr21_43907952 0 43907952 C C C C C C C C C C C T C C C C C C C C
21 chr21_43910825 0 43910825 G G G G G G G G G G G G G G C C G G G G
21 chr21_43912017 0 43912017 A A A A A A A A G G G G A A A A A A A A
21 chr21_43917414 0 43917414 G G G G G G G G C C C C G G G G G G G G
21 chr21_43918700 0 43918700 T T T T A A T T T T T T T T T T T T T T
21 chr21_43920563 0 43920563 T T T T T T T T C C C C T T T T T T T T
21 chr21_43925400 0 43925400 C C C C C T C C C C C C C C C C C C C C
21 chr21_43938158 0 43938158 C C C C C C C C C C C C C C T T C C C C
21 chr21_43938628 0 43938628 A A A A G G A A A A A A A A A A A A A A
21 chr21_43949389 0 43949389 G G G G G G G G T T T T G G G G G G G G
21 chr21_43951895 0 43951895 G G G G G G G G A A A A G G G G G G G G
21 chr21_43960907 0 43960907 T T T T T T T T T T T T C C C C C C T T
21 chr21_43974670 0 43974670 C C C C C C C C T T T T C C C C C C C C
21 chr21_43977074 0 43977074 G G C C C C G G C C C C C C C C C C C C
21 chr21_43981478 0 43981478 T T T T T T T T T T T T T T T T A T T T
21 chr21_43999282 0 43999282 G G G G G G G G A A A A G G G G G G G G
21 chr21_43999369 0 43999369 G G G G G G G G G G G G A A G G G G G G
21 chr21_44003540 0 44003540 C C C C C C C C T T T T C C C C C C C C
21 chr21_44011557 0 44011557 C C C C C C C C C C C C C C C C T T C C
21 chr21_44015846 0 44015846 T T T T T T T T A A A A T T T T T T T T
21 chr21_44023184 0 44023184 G G G G G G G G A A A A G G G G G G G G
21 chr21_44023356 0 44023356 C C C C C T C C C C C C C C C C C C C C
21 chr21_44025460 0 44025460 A A A A A A A A A A A A G G A A A A A A
21 chr21_44025922 0 44025922 T T T T A A T T T T T T T T T T T T T T
21 chr21_44028305 0 44028305 C C C C C C C C C C C C T T C C C C C C
21 chr21_44042701 0 44042701 C C C C A C C C C C C C C C C C C C C C
21 chr21_44050965 0 44050965 A A A A A A A A T T A A A A A A A A A A
21 chr21_44051245 0 44051245 G G G G G G G G G G A G G G G G G G G G
21 chr21_44056501 0 44056501 C C C C C C C C T T C C C C C C C C C C
21 chr21_44061618 0 44061618 G G A A A A G G A A A A A A A A A A G G
21 chr21_44066843 0 44066843 C C C C C C C C C C C C C C C C T T C C
21 chr21_44072796 0 44072796 C C C C C C C C C C C T C C C C C C C C
21 chr21_44073322 0 44073322 C C C C C C C C T T T T C C C C C C C C
21 chr21_44074575 0 44074575 G G G G C C G G G G G G G G G G G G G G
21 chr21_44077281 0 44077281 T T T T T T T T C C C C T T T T T T T T
21 chr21_44082871 0 44082871 G G G G G G G G G G G G G G G G A A G G
21 chr21_44084951 0 44084951 A A A A A A A A A A A A A A G G A A A A
21 chr21_44095886 0 44095886 T T A A T T T T T T T T T T T T T T T T
21 chr21_44097920 0 44097920 C C C C C C C C C C C C C C C C C T C C
21 chr21_44099841 0 44099841 C C C C C C C C C C C C T T C C C C C C
21 chr21_44103844 0 44103844 A A A A A A A A C C C C A A A A A A A A
21 chr21_44105716 0 44105716 G G G G G G G G C C C G G G G G G G G G
21 chr21_44110336 0 44110336 G G G G G G G G G G G G G G G G A A G G
21 chr21_44113740 0 44113740 A A A A A A A A G G G G A A A A A A A A
21 chr21_44115949 0 44115949 T T C C C C T T C C C C C C C C C C T T
21 chr21_44119335 0 44119335 T T A T T T T T T T T T T T T T T T T T
21 chr21_44129735 0 44129735 T T T T T T T T T T C T T T T T T T T T
21 chr21_44132592 0 44132592 A G G G G G G G G G G G G G G G G G G G
21 chr21_44136398 0 44136398 C C C C C C C C G G C C C C C C C C C C
21 chr21_44137095 0 44137095 C C C C C C C C C C C C C T C C C C C C
21 chr21_44166439 0 44166439 A A A A A A A A G G G G A A A A A A A A
21 chr21_44169494 0 44169494 T T T T C T T T T T T T T T T T T T T T
21 chr21_44170679 0 44170679 G G G G G G G G A A A A G G G G G G G G
21 chr21_44171230 0 44171230 C C C C C C C C C C C C C C C C A C C C
21 chr21_44182387 0 44182387 G G G G G G G G A A A A G G G G G G G G
21 chr21_44182715 0 44182715 C C C C C C C C T T T T C C C C C C C C
21 chr21_44183292 0 44183292 C C A A A A A A A A A A A A A A A A C C
21 chr21_44190201 0 44190201 C C G G G G C C G G G G G G G G G G C C
21 chr21_44196106 0 44196106 T T T T T T T T T T T T C T T T T T T T
21 chr21_44199219 0 44199219 A A A A A A A A A A A A A A G G A A A A
21 chr21_44205616 0 44205616 C C C T C C C C C C C C C C C C C C C C
21 chr21_44206662 0 44206662 T T T T T T T T T T T T A T T T T T T T
21 chr21_44212317 0 44212317 C C C C C C C C T T T T C C C C C C C C
21 chr21_44213084 0 44213084 A A G G G G A A G G G G G G G G G G A A
21 chr21_44213498 0 44213498 C C C C C C C C C C C C C G C C C C C C
21 chr21_44214699 0 44214699 C C T T T T C C T T T T T T T T T T C C
21 chr21_44217184 0 44217184 G G G G G G G G G G G G A G G G G G G G
21 chr21_44223391 0 44223391 T T C C C C T T T T T T T T T T T T T T
21 chr21_44223532 0 44223532 A A A A A A A A A A A A A A T T A A A A
21 chr21_44233602 0 44233602 C C G G G G C C G G G G G G G G G G C C
21 chr21_44240394 0 44240394 C C C C C C C C G G C C C C C C C C C C
21 chr21_44245753 0 44245753 C C C C C C C C C C C C G G C C C C C C
21 chr21_44249359 0 44249359 A A A A A A A A G G A G A A A A A A A A
21 chr21_44252063 0 44252063 G G G G G G G G G G G G G G G G A G G G
21 chr21_44255277 0 44255277 C C C C C C C C G G C C C C C C C C C C
21 chr21_44260575 0 44260575 G G A A A A G G A A A A A A A A A A G G
21 chr21_44262790 0 44262790 T T T T T T T T T T T T T T T T G G T T
21 chr21_44273737 0 44273737 T T T T T T T T T T T T T T G G T T T T
21 chr21_44279460 0 44279460 C C C C C C C C C C T T C C C C C C C C
21 chr21_44280456 0 44280456 A A A A A A A A A A A G A A A A A A A A
21 chr21_44282661 0 44282661 C C C C C C C C C C C C C C T T C C C C
21 chr21_44285062 0 44285062 C C T T C C C C C C C C T T T T T T C C
21 chr21_44292081 0 44292081 T T T T T T T T C C C T T T T T T T T T
21 chr21_44294233 0 44294233 G G G G G G G G A A A G G G G G G G G G
21 chr21_44299707 0 44299707 G G G G G G G G G G A G G G G G G G G G
21 chr21_44301884 0 44301884 G G G G G G G G C C C C G G G G G G G G
21 chr21_44306497 0 44306497 G G T T T T G G G G G G G G G G G G G G
21 chr21_44317337 0 44317337 C C T T C C C C C C C C C C C C C C C C
21 chr21_44320016 0 44320016 A A A A A A A A A A A A A C A A A A A A
21 chr21_44325036 0 44325036 G G G G G G G G G G G G G G G G A G G G
21 chr21_44332084 0 44332084 A A A A A A A A A A A A C C C C A A A A
21 chr21_44332110 0 44332110 G G G G G G G G G G G G A A A A G G G G
21 chr21_44338094 0 44338094 C C C C C C C C C C C C C T C C C C C C
21 chr21_44340265 0 44340265 A A A G A A A A A A A A A A A A A A A A
21 chr21_44341253 0 44341253 G G G G G G G G A A G G G G G G G G G G
21 chr21_44344722 0 44344722 G G A A G G G G G G G G G G G G G G G G
21 chr21_44349408 0 44349408 T T T T T T T T T T A T T T T T T T T T
21 chr21_44354570 0 44354570 C C C C C C C C T T T T C C C C C C C C
21 chr21_44359003 0 44359003 G G G G G G G G G G G G G G T T G G G G
21 chr21_44360202 0 44360202 A A A A A A G G A A A A A A A A A A A A
21 chr21_44363421 0 44363421 C C C C C C C C T T C C C C C C C C C C
21 chr21_44366501 0 44366501 G G G G G G G G G G G G G G G G A A G G
21 chr21_44367652 0 44367652 G G G G C C G G G G G G G G G G G G G G
21 chr21_44373333 0 44373333 C C C C T T C C C C C C C C C C C C C C
21 chr21_44373404 0 44373404 T T T T T T T T C C T T T T T T T T T T
21 chr21_44375985 0 44375985 G G G G G G G G G G G G G G G G A A G G
21 chr21_44385197 0 44385197 T T T T T T T T T T C T T T T T T T T T
21 chr21_44387742 0 44387742 T T T T T T T T C C C C T T T T T T T T
21 chr21_44388114 0 44388114 G G A A A G G G G G G G G G G G G G G G
21 chr21_44391532 0 44391532 C C C C C C C C C C C C C C C C T T C C
21 chr21_44396511 0 44396511 G G G G G G G G G G G G G G A A G G G G
21 chr21_44396920 0 44396920 G G G G A G G G G G G G G G G G G G G G
21 chr21_44400935 0 44400935 G G G G G G G G G G G G G G G G T T G G
21 chr21_44405921 0 44405921 T T C T T T T T T T T T T T T T T T T T
21 chr21_44406926 0 44406926 A A A C A A A A A A A A A A A A A A A A
21 chr21_44408293 0 44408293 G G G G G G G G G G G G A A G G G G G G
21 chr21_44415298 0 44415298 G G G G G G G G G G G G T T G G G G G G
21 chr21_44417572 0 44417572 A A A A A A A A G G G G A A A A A A A A
21 chr21_44418349 0 44418349 T T T T T T C C T T T T T T T T T T T T
21 chr21_44420441 0 44420441 T T T T T T T T G G G G T T T T T T T T
21 chr21_44436493 0 44436493 C C C C C C C C T T T T C C C C C C C C
21 chr21_44448995 0 44448995 T T T T T T T T T T T T T T T T C T T T
21 chr21_44452087 0 44452087 A A G G A A A A A A A A A A A A A A A A
21 chr21_44461174 0 44461174 A A A A A A A A G G G G A A A A A A A A
21 chr21_44463240 0 44463240 G G G G C G G G G G G G G G G G G G G G
21 chr21_44463629 0 44463629 A A A A A A A A G G G G A A A A A A A A
21 chr21_44465024 0 44465024 A A C C A C A A A A A A A A A A A A A A
21 chr21_44477614 0 44477614 G G G G G G G G A A A A G G G G G G G G
21 chr21_44477733 0 44477733 C C C C C C C C C C C C C C T T C C C C
21 chr21_44480048 0 44480048 G G G G A G G G G G G G G G G G G G G G
21 chr21_44499925 0 44499925 G G T T T T G G T T T T T T T T T T G G
21 chr21_44517469 0 44517469 A A A A A A A A A A A A A A A G A A A A
21 chr21_44528865 0 44528865 C C C C C C C C C C C C C C C T C C C C
21 chr21_44538147 0 44538147 T T T T T T T T C C C C T T T T T T T T
21 chr21_44540598 0 44540598 C C C C C C C C C C C C C T C C C C C C
21 chr21_44545544 0 44545544 A A A A A A A A A A A A A A G G A A A A
21 chr21_44547176 0 44547176 G G G G G G G G G G G G T T T T T T G G
21 chr21_44550916 0 44550916 G G C C C C G G C C C C C C C C C C G G
21 chr21_44555921 0 44555921 A A A A A A A A C C C C A A A A A A A A
21 chr21_44556038 0 44556038 A A A A A A A A A A A G A A A A A A A A
21 chr21_44556440 0 44556440 T T T T T T T T C C C C T T T T T T T T
21 chr21_44560956 0 44560956 C C A C C C C C C C C C C C C C C C C C
21 chr21_44561376 0 44561376 C C C C A A C C C C C C C C C C C C C C
21 chr21_44566640 0 44566640 G G G G G G G G G G G G G G C G G G G G
21 chr21_44577483 0 44577483 G G G G G G G G G G G G G T G G G G G G
21 chr21_44582997 0 44582997 T T T T T T T T T T C T T T T T T T T T
21 chr21_44585069 0 44585069 G G G G G G G G G G G G G G T T G G G G
21 chr21_44598757 0 44598757 T T T T T T T T T T T T T T T T C T T T
21 chr21_44613913 0 44613913 C C C C C C C C C C C C C C T T C C C C
21 chr21_44616574 0 44616574 A A A A A T A A A A A A A A A A A A A A
21 chr21_44617665 0 44617665 G G G G G G G G C C C C G G G G G G G G
21 chr21_44617949 0 44617949 A A A A A A A A A A A A A A A C A A A A
21 chr21_44619991 0 44619991 A A A A A A A A G G G G A A A A A A A A
21 chr21_44624554 0 44624554 A A A A A A A A G G G G A A A A A A A A
21 chr21_44626252 0 44626252 G G G G G G G G G G G G C G G G G G G G
21 chr21_44632658 0 44632658 C C C C C C C C G G G G C C C C C C C C
21 chr21_44633853 0 44633853 C C C C C C C C T T T T C C C C C C C C
21 chr21_44649526 0 44649526 G G G G G G G G C C C C G G G G G G G G
21 chr21_44661877 0 44661877 G G G G G G G G G G G G G G A G G G G G
21 chr21_44667093 0 44667093 C C C C C C C C T T T T C C C C C C C C
21 chr21_44671922 0 44671922 T T T T T T T T C C T T T T T T T T T T
21 chr21_44696208 0 44696208 T T T T T T T T C C T T T T T T T T T T
21 chr21_44698725 0 44698725 G G G G G G G G G G G G A G G G G G G G
21 chr21_44699571 0 44699571 C C C C C C C C C C C C C T C C C C C C
21 chr21_44700785 0 44700785 A T T T T T T T T T T T T T T T T T T T
21 chr21_44711553 0 44711553 T T T T C T T T T T T T T T T T T T T T
21 chr21_44719286 0 44719286 T T T T T T T T T T T T T T G G T T T T
21 chr21_44728953 0 44728953 A A A A A A A A A A A A A A C C A A A A
21 chr21_44736000 0 44736000 C C C C C C C C T T T T C C C C C C C C
21 chr21_44737320 0 44737320 G G G G G G G G C C C C G G G G G G G G
21 chr21_44739824 0 44739824 C C C C C C C C A A A A C C C C C C C C
21 chr21_44742395 0 44742395 A A A A A A A A A A A A G G A A A A A A
21 chr21_44743217 0 44743217 C C C C C C C C C C C C C C C C T T C C
21 chr21_44749814 0 44749814 C C C C A C C C C C C C C C C C C C C C
21 chr21_44755738 0 44755738 G G G G G G G G G G G G G G A A G G G G
21 chr21_44756065 0 44756065 G G C C C C G G G G G G G G G G G G G G
21 chr21_44756110 0 44756110 A A A A A G A A A A A A A A A A A A A A
21 chr21_44758437 0 44758437 T T T T T T T T C C C C C C T T C C T T
21 chr21_44761153 0 44761153 G G G G A G G G G G G G G G G G G G G G
21 chr21_44761787 0 44761787 C C T T T T T T T T T T T T T T T T C C
21 chr21_44762993 0 44762993 G G G G G G G G A A A A G G G G G G G G
21 chr21_44766813 0 44766813 C C C C C C C C C C C C C T C C C C C C
21 chr21_44768097 0 44768097 C C C C C C C C T T C C C C C C C C C C
21 chr21_44770603 0 44770603 A A C C C C C C C C C C C C C C C C C C
21 chr21_44770813 0 44770813 C C T T T T T T T T T T T T T T T T C C
21 chr21_44770934 0 44770934 C C C C C C C C C C C C C G C C C C C C
21 chr21_44775571 0 44775571 A A A A A A A A G G G G G G G G G G A A
21 chr21_44780921 0 44780921 C C C C C C C C T T T T C C C C C C C C
21 chr21_44783649 0 44783649 C C T T C C C C C C C C C C C C C C C C
21 chr21_44791505 0 44791505 T T T T T T T T T T T T T T C C T T T T
21 chr21_44793109 0 44793109 A A A A A A A A A A A A A A G G A A A A
21 chr21_44801656 0 44801656 A A A A G G A A A A A A A A A A A A A A
21 chr21_44805968 0 44805968 T T G G G G T T G G G G G T G G G G T T
21 chr21_44817152 0 44817152 A A A A A A A A A A A A A C A A A A A A
21 chr21_44820361 0 44820361 C C C C C C T T T T T T C C C C C C C C
21 chr21_44821224 0 44821224 T T A A A T T T T T T T T T T T T T T T
21 chr21_44821756 0 44821756 G G G G G G G G T T T T G G G G G G G G
21 chr21_44825317 0 44825317 C C C C C C C C C C C C C C C C T T C C
21 chr21_44827423 0 44827423 C C C C C C C C T T T T C C T T C C C C
21 chr21_44842471 0 44842471 G G G G G T G G G G G G G G G G G G G G
21 chr21_44842694 0 44842694 G G G G A G G G G G G G G G G G G G G G
21 chr21_44847758 0 44847758 T T T T T T T T T T T T C C C C T T T T
21 chr21_44849933 0 44849933 C C C C C C C C T T T T C C C C C C T T
21 chr21_44859447 0 44859447 G T T T T T G G T T T T T T T T T T G G
21 chr21_44867918 0 44867918 T T T T T T T T T T C T T T T T T T T T
21 chr21_44868991 0 44868991 T T T T T T T T T T T T T T C C T T T T
21 chr21_44869866 0 44869866 G G G G G G G G G G A G G G G G G G G G
21 chr21_44875044 0 44875044 G G G G A G G G G G G G G G G G G G G G
21 chr21_44875074 0 44875074 G G T T G T G G G G G G G G G G G G G G
21 chr21_44875911 0 44875911 C C C C C C C C C C C C C C C C C T C C
21 chr21_44881035 0 44881035 A A A A A A A A T T T T A A A A A A A A
21 chr21_44888129 0 44888129 A A A A A A A A C C C C A A A A A A A A
21 chr21_44892305 0 44892305 T T T T T T T T T T C T T T T T T T T T
21 chr21_44896372 0 44896372 C C C C C C C C C C C C C C G G C C C C
21 chr21_44897949 0 44897949 C C T T C C C C C C C C C C C C C C C C
21 chr21_44899930 0 44899930 G G T T T T G G T T T T T T T T T T G G
21 chr21_44900381 0 44900381 C C C C C C C C T T C T C C C C C C C C
21 chr21_44900734 0 44900734 A A A A A A A A A A A A A A G G A A A A
21 chr21_44901081 0 44901081 G G G G G G G G G G G G A G G G G G G G
21 chr21_44906985 0 44906985 G G G G G G C C G G G G G G G G G G C C
21 chr21_44917343 0 44917343 G G A G G G G G G G G G G G G G G G G G
21 chr21_44922678 0 44922678 A A A A A G A A A A A A A A A A A A A A
21 chr21_44923493 0 44923493 T T C C C C T T T T T T C C C C C C T T
21 chr21_44923531 0 44923531 T T T T T T T T T T T T G G T T T T T T
21 chr21_44926301 0 44926301 G G A A A A G G A A A A A A A A A A G G
21 chr21_44940571 0 44940571 G G G G G G G G G G G G G G A G G G G G
21 chr21_44949121 0 44949121 G G G G G G G G C C C C G G G G G G G G
21 chr21_44956268 0 44956268 G G T T T T G G T T T T T T T T T T G G
21 chr21_44957134 0 44957134 T T T T T T T T T T T T T T C T T T T T
21 chr21_44960558 0 44960558 G G C G G G G G G G G G G G G G G G G G
21 chr21_44963935 0 44963935 T T T T T T T T C C C C T T T T T T T T
21 chr21_44966344 0 44966344 T T T T T T T T C T T T T T T T T T T T
21 chr21_44975440 0 44975440 C C C C C C C C T T T T C C C C C C C C
21 chr21_44978089 0 44978089 A A A A A A A A A A A A A T A A A A A A
21 chr21_44979939 0 44979939 T T T T T T T T T T T T T T C T T T T T
21 chr21_44990572 0 44990572 G G G G G G G G A A A A G G G G G G G G
21 chr21_44995001 0 44995001 T T T T T T T T G G G G T T T T T T T T
21 chr21_44997324 0 44997324 T T T T T T T T C T T T T T T T T T T T
21 chr21_45013605 0 45013605 G G G G G G G G G G G G G G G G A A G G
21 chr21_45016984 0 45016984 T T T T T T T T C C C C T T T T T T T T
21 chr21_45017031 0 45017031 G G G G G G G G G T G T G G G G G G G G
21 chr21_45018062 0 45018062 C C C C C C C C C G C C C C C C C C C C
21 chr21_45023797 0 45023797 G G G G G G G G G G G G C G G G G G G G
21 chr21_45026520 0 45026520 T T T T A T T T T T T T T T T T T T T T
21 chr21_45039396 0 45039396 T T T T T T T T T T T T T T T T C C T T
21 chr21_45042857 0 45042857 G G G G G G G G T T T T G G G G G G G G
21 chr21_45050093 0 45050093 G G G G G G G G A G G G G G G G G G G G
21 chr21_45060472 0 45060472 C C C C C C C C C G C C C C C C C C C C
21 chr21_45067697 0 45067697 T T T T T T G G T T T T T T T T T T T T
21 chr21_45072258 0 45072258 C C C C C C C C C C C C A A C C C C C C
21 chr21_45078177 0 45078177 G G G G G G G G G G G G G G G G A A G G
21 chr21_45079004 0 45079004 G G G G G G G G G G G G C C G G G G G G
21 chr21_45080436 0 45080436 A A A A A A A A A A A A A A A A A G A A
21 chr21_45084654 0 45084654 T T C C T T T T T T T T T T T T T T T T
21 chr21_45091623 0 45091623 T T T T C C C C T T T T T T T T T T T T
21 chr21_45092000 0 45092000 T T C C C C T T T T T T T T T T T T T T
21 chr21_45099322 0 45099322 C C C C C C C C C C C T C C C C C C C C
21 chr21_45103293 0 45103293 A A C C A A A A A A A A A A A A A A A A
21 chr21_45105177 0 45105177 C C C C C C C C G G G G C C C C C C C C
21 chr21_45106101 0 45106101 A A A A A A A A G G G G A A A A A A A A
21 chr21_45111078 0 45111078 G G G G G G A A G G G G G G G G G G G G
21 chr21_45115795 0 45115795 G G C G G G G G G G G G G G G G G G G G
21 chr21_45117757 0 45117757 C C C C C C C C C C C T C C C C C C C C
21 chr21_45120376 0 45120376 A A A A A A A A G G G G A A A A A A A A
21 chr21_45125125 0 45125125 C C T T T T C C T T T T T T T T T T C C
21 chr21_45125327 0 45125327 C C C C C C T T C C C C C C C C C C C C
21 chr21_45125748 0 45125748 G G G G G G G G T T T T G G G G G G G G
21 chr21_45132136 0 45132136 T T C T T T T T T T T T T T T T T T T T
21 chr21_45134663 0 45134663 C T C C C C C C C C C C C C C C C C C C
21 chr21_45141568 0 45141568 G G G G G G G G A A A A G G G G G G G G
21 chr21_45143669 0 45143669 A A A A A A A A A A A A A G A A A A A A
21 chr21_45144829 0 45144829 C C C T T T C C C C C C C C C C C C C C
21 chr21_45148372 0 45148372 G G G G A A G G G G G G G G G G G G G G
21 chr21_45150417 0 45150417 C C C C C C C C T T T T T T T T T T C C
21 chr21_45150969 0 45150969 A A G G G G A A A A A A A A A A A A A A
21 chr21_45159439 0 45159439 T T T T C C T T C C C C C C C C C C T T
21 chr21_45160990 0 45160990 G G A A G G G G G G G G G G G G G G G G
21 chr21_45164437 0 45164437 G G G G G G G G G G A G G G G G A A G G
21 chr21_45165534 0 45165534 G G T T T T G G T T T T T T T T T T G G
21 chr21_45169459 0 45169459 T T G T T T T T T T T T T T T T T T T T
21 chr21_45169752 0 45169752 A G G G G G G G G G G G G G G G G G G G
21 chr21_45169989 0 45169989 C C C C C C C C G G G G C C C C C C C C
21 chr21_45174102 0 45174102 G G A G G G G G G G G G G G G G G G G G
21 chr21_45179256 0 45179256 C C C C C C C C C C C C C C C T C C C C
21 chr21_45181617 0 45181617 A A A A A A A A G G G G A A A A A A A A
21 chr21_45182028 0 45182028 T T T T T T T T T T C T T T T T T T T T
21 chr21_45183879 0 45183879 T T T T T T T T T T T T T T T T A A T T
21 chr21_45189026 0 45189026 T T T T T T T T T T T T T T C C T T T T
21 chr21_45195599 0 45195599 T T T T T T T T T T T T C C T T T T T T
21 chr21_45195682 0 45195682 A A A A A A A A A A A A A A C C A A A A
21 chr21_45201609 0 45201609 A A A A A A A A T T T T A A A A A A A A
21 chr21_45204824 0 45204824 C C C C C C C C C C C C C C C C T T C C
21 chr21_45207538 0 45207538 C C C C C C C C C C C C T T T T T T C C
21 chr21_45208421 0 45208421 C C C C C C C C C C C C C C C T C C C C
21 chr21_45211705 0 45211705 G G G G G G G G G G G G G G A G G G G G
21 chr21_45218294 0 45218294 T T T T T T T T G G G G T T T T T T T T
21 chr21_45218473 0 45218473 C C T T C C C C T T T T T T T T T T C C
21 chr21_45221521 0 45221521 A A A A A A A A A A A A A A G G A A A A
21 chr21_45224553 0 45224553 T T T T T T T T G G G G T T T T T T T T
21 chr21_45228879 0 45228879 T T T T T T T T T T T T T T T T A A T T
21 chr21_45232349 0 45232349 A A A A A A A A G G G G A A A A A A A A
21 chr21_45247802 0 45247802 A C C C C C C C C C C C C C C C C C C C
21 chr21_45256485 0 45256485 T T T T C C T T T T T T T T T T T T T T
21 chr21_45264267 0 45264267 T T T T T T T T T T T T C C C C C C T T
21 chr21_45268958 0 45268958 C C C C C C C C C C G G C C C C C C C C
21 chr21_45272499 0 45272499 G G G G G G G G C C C C G G G G G G G G
21 chr21_45278975 0 45278975 G G G G G G G G G G G G A A G G G G G G
21 chr21_45284017 0 45284017 G G G G G G G G G G G T G G G G G G G G
21 chr21_45286409 0 45286409 A G G G G G G G G G G G G G G G G G G G
21 chr21_45297491 0 45297491 T T T T T T C C T T T T T T T T T T T T
21 chr21_45299897 0 45299897 T T T T T T T T C C C C T T T T T T T T
21 chr21_45300282 0 45300282 T T C C C C T T T T T T T T T T T T T T
21 chr21_45300744 0 45300744 C C C C C C C C T T T T C C C C C C C C
21 chr21_45303324 0 45303324 C C C C C C C C C C C T C C C C C C C C
21 chr21_45312542 0 45312542 A A A A A A A A G G G G A A A A A A A A
21 chr21_45315166 0 45315166 G G G G G G G G A A A A G G G G G G G G
21 chr21_45320519 0 45320519 C C C C C C C C C C A C C C C C C C C C
21 chr21_45323775 0 45323775 A A A A A A A A A A A A A A A G A A A A
21 chr21_45324134 0 45324134 C C C C C C C C C T T T C C C C C C C C
21 chr21_45332923 0 45332923 C C C C T T C C C C C C C C C C C C C C
21 chr21_45344012 0 45344012 A A A A A A A A A A A A A G A A A A A A
21 chr21_45346188 0 45346188 G G G G G G G G G G G G G G C G G G G G
21 chr21_45350341 0 45350341 A A A A A A A A A A A A A A A T A A A A
21 chr21_45351530 0 45351530 A A A A A A A A G G G G A A A A A A A A
21 chr21_45351915 0 45351915 A A G G A A A A A A A A A A A A A A A A
21 chr21_45355972 0 45355972 G G A A G G G G G G G G G G G G G G G G
21 chr21_45367105 0 45367105 C T C C C C C C C C C C C C C C C C T T
21 chr21_45373562 0 45373562 G G G G A A G G G G G G G G G G G G G G
21 chr21_45389194 0 45389194 G G G G G G G G T T T T G G G G G G G G
21 chr21_45396979 0 45396979 G G G G G G G G G G G G A G G G G G G G
21 chr21_45399524 0 45399524 C C T T C C C C C C C C C C C C C C C C
21 chr21_45400225 0 45400225 T T A A T T T T T T T T T T T T T T T T
21 chr21_45400354 0 45400354 G G G G G G G G G G G G G G G G A A G G
21 chr21_45405456 0 45405456 G G G G G G G G G G G G G G G G A A G G
21 chr21_45407820 0 45407820 T T T T T T T T T T T T T T G T T T T T
21 chr21_45413845 0 45413845 T T T T T T T T T T T T T T T T G G T T
21 chr21_45415025 0 45415025 G G G G G G T T G G G G G G G G G G G G
21 chr21_45415495 0 45415495 T T T T T T T T C C C C T T T T T T T T
21 chr21_45428669 0 45428669 T T C C C C C C C C C C C C C C C C C C
21 chr21_45430642 0 45430642 A A A A A A A A G G G G A A A A A A A A
21 chr21_45432154 0 45432154 T T T T T T T T T T T T T T T T C T T T
21 chr21_45437291 0 45437291 T T C C C C T T C C C C C C C C C C T T
21 chr21_45438118 0 45438118 T T T T T T T T C C C C T T T T T T T T
21 chr21_45443625 0 45443625 C C C C C C C C G G G G C C C C C C C C
21 chr21_45444462 0 45444462 A A A A A A C C C C C C A A A A A A A A
21 chr21_45444667 0 45444667 A A A A A A A A G G G G A A A A A A A A
21 chr21_45446693 0 45446693 C C C T C C C C C C C C C C C C C C C C
21 chr21_45446875 0 45446875 A A A A A A A A G G G G A A A A A A A A
21 chr21_45452366 0 45452366 G G T T T T G G T T T T T T T T T T G G
21 chr21_45455732 0 45455732 G G G G G G A G G G G G G G G G G G G G
21 chr21_45456231 0 45456231 T T C T C C T T C C C C T T T T T T T T
21 chr21_45462047 0 45462047 G G G G G G A A G G G G G G G G G G G G
21 chr21_45472491 0 45472491 G G G G A A G G G G G G G G G G G G G G
21 chr21_45475148 0 45475148 G G G G G G G G G G G G G G G G A A G G
21 chr21_45481074 0 45481074 C C C C C C C C T T C C C C C C C C C C
21 chr21_45481944 0 45481944 A A A A A A G G A A A A A A A A A A A A
21 chr21_45483290 0 45483290 A A A A G G A A A A A A A A A A A A A A
21 chr21_45493665 0 45493665 G G G G G G G G G G A G G G G G G G G G
21 chr21_45494658 0 45494658 A A A A A A A A G G G G A A A A A A A A
21 chr21_45496457 0 45496457 G G G G G G G G A A A A G G G G G G G G
21 chr21_45498225 0 45498225 C C C C C C C C A A A A C C C C C C C C
21 chr21_45516540 0 45516540 A G A A A A A A A A A A A A A A A A A A
21 chr21_45521905 0 45521905 A A A A A A G G A A A A A A A A A A A A
21 chr21_45528005 0 45528005 G G A A A A G G A A A A A A A A A A G G
21 chr21_45528644 0 45528644 T T T T T T T T T T T T A T T T T T T T
21 chr21_45531574 0 45531574 A A A A A A A A A A A A A G A A A A A A
21 chr21_45532198 0 45532198 G G C C G G G G G G G G G G G G G G G G
21 chr21_45535960 0 45535960 T T A A A A T T T T T T A A T T A A T T
21 chr21_45541670 0 45541670 A A A A A A A A G G G G G G G G A A A A
21 chr21_45545485 0 45545485 A A A A A A A A G G G G A A A A A A A A
21 chr21_45548172 0 45548172 C C C C C T C C C C C C C C C C C C C C
21 chr21_45549528 0 45549528 G G G G G T G G G G G G G G G G G G G G
21 chr21_45551710 0 45551710 A A A A A A A A A A A A A T A A A A A A
21 chr21_45554386 0 45554386 A A A A A A A A C C C C A A A A A A A A
21 chr21_45554946 0 45554946 A A A A A A A A C C A A A A A A A A A A
21 chr21_45556467 0 45556467 T T T T T T C T C C C C T T T T T T T T
21 chr21_45559749 0 45559749 C C C C C C C C C C C C C C C T C C C C
21 chr21_45561904 0 45561904 C C C C C C C C C C C C C C T T C C C C
21 chr21_45564663 0 45564663 A A A A A A A A A A A A A G A A A A A A
21 chr21_45566835 0 45566835 T T T T C T T T T T T T T T T T T T T T
21 chr21_45567538 0 45567538 C C C C C C C C C C C C C C T T C C C C
21 chr21_45569788 0 45569788 A A A A A A A A G G G G A A A A A A A A
21 chr21_45573874 0 45573874 G G G G G G G G A A A A G G G G G G G G
21 chr21_45580051 0 45580051 C C C C C C C C C C C C C C C T C C C C
21 chr21_45585393 0 45585393 C C C C C C C C C C C C C T C C C C C C
21 chr21_45586756 0 45586756 C C C C C C C C T T T T C C C C C C C C
21 chr21_45591356 0 45591356 G G G G G G G G A A A A G G G G G G G G
21 chr21_45593289 0 45593289 C C C C C C C C T T T T C C C C C C C C
21 chr21_45595406 0 45595406 C C C C C C C C C C C C T T C C C C C C
21 chr21_45599075 0 45599075 G G A A G G G G G G G G G G G G G G G G
21 chr21_45599364 0 45599364 C C C C C C C C C C C C C C C C C T C C
21 chr21_45599765 0 45599765 G G G G A G G G G G G G G G G G G G G G
21 chr21_45602659 0 45602659 G G G G A A G G G G G G G G G G G G G G
21 chr21_45605865 0 45605865 A G G G G G A G G G G G G G G G G G A A
21 chr21_45610127 0 45610127 G G A A A A G G A A A A A A A A A A G G
21 chr21_45610196 0 45610196 C C C C C C C C C C C C C C T T C C C C
21 chr21_45613088 0 45613088 G G G G G G G G G G G G G G A A G G G G
21 chr21_45613120 0 45613120 G G G G G G G G G G G G C C C C C C G G
21 chr21_45614015 0 45614015 C T C C C C T T C C C C C C C C C C C C
21 chr21_45617164 0 45617164 A A A A A A A A A A A A A A A A G G A A
21 chr21_45618652 0 45618652 A A A A A A A A A A A A G G A A A A A A
21 chr21_45622409 0 45622409 C C C C C C C C C C C C T T C C C C C C
21 chr21_45624641 0 45624641 C C C C C C C C A A A A C C C C C C C C
21 chr21_45627536 0 45627536 T T T T T T T T T T T T C T T T T T T T
21 chr21_45628571 0 45628571 C C C C C C C C T T T T C C C C C C C C
21 chr21_45629206 0 45629206 G G A A A G G G G G G G G G G G A G G G
21 chr21_45631851 0 45631851 G G G G A G G G G G G G G G G G G G G G
21 chr21_45634207 0 45634207 T T T T T T C C T T T T T T T T T T T T
21 chr21_45641325 0 45641325 G G G G G G G G G G G G G G G G C C G G
21 chr21_45642108 0 45642108 A A A A A A A A A A A A A A A G A A A A
21 chr21_45644504 0 45644504 A A A A A A A A A A A A A A A A G G A A
21 chr21_45646545 0 45646545 C C C C C C C C A A A A C C C C C C C C
21 chr21_45646556 0 45646556 T T T T T T T T T T T T G T T T T T T T
21 chr21_45647583 0 45647583 C C C G C G C C C C C C C C C C C C C C
21 chr21_45653187 0 45653187 T T T T T T T T T T T T T T A A T T T T
21 chr21_45655788 0 45655788 G G G G A G G G G G G G G G G G G G G G
21 chr21_45656019 0 45656019 T T T T T T T T T T T T T T C C T T T T
21 chr21_45656275 0 45656275 C C C C C C C C C C C C C C C T C C C C
21 chr21_45659842 0 45659842 G G G G G G G G G G G G G G A A G G A A
21 chr21_45665089 0 45665089 G G G G G G G G G G G G T T T T G G G G
21 chr21_45668205 0 45668205 T T T T T T T T T T T T C C T T T T T T
21 chr21_45670193 0 45670193 C C C C C C C C C C C C C T C C C C C C
21 chr21_45672521 0 45672521 C C G G G G C C G G G G G G G G G G C C
21 chr21_45677399 0 45677399 T T C T C T T T T T T T T T T T T T T T
21 chr21_45677727 0 45677727 A A A A A A A A A A A A A A C C A A A A
21 chr21_45680358 0 45680358 A G A A A A A G A A A A A A A A A A A A
21 chr21_45683197 0 45683197 G G G G G G G G G G G G A G G G G G G G
21 chr21_45687288 0 45687288 G G A G G G G G G G G G G G G G G G G G
21 chr21_45688210 0 45688210 A A A A A A A A A A A A A A A T A A A A
21 chr21_45691030 0 45691030 A A A G A G A A A A A A A A A A A A A A
21 chr21_45692963 0 45692963 G G G G G G G T G G G G G G G G G G G G
21 chr21_45696681 0 45696681 G G G G G G G G G G G G A G G G G G G G
21 chr21_45706289 0 45706289 T T T T T T T T C C C C T T T T T T T T
21 chr21_45706360 0 45706360 A G A A A A A A A A A A A A A A A A A A
21 chr21_45711174 0 45711174 C C C C C C C C C C C C C T C C C C C C
21 chr21_45715613 0 45715613 C C C T C C C C C C C C C C C C C C C C
21 chr21_45716760 0 45716760 C T T T T T T T T T T T T T T T T T T T
21 chr21_45717192 0 45717192 G G G G G G G G C C C C G G G G G G G G
21 chr21_45718431 0 45718431 C C C C C C C C C C C T C C C C C C C C
21 chr21_45720953 0 45720953 A A A A A A A A A A A A A C A A A A A A
21 chr21_45721072 0 45721072 T T T T T T T T T T T T T T T T C C T T
21 chr21_45729098 0 45729098 A A A A A G A A A A A A A A A A A A A A
21 chr21_45732392 0 45732392 G G G G G G G G A A A A G G G G G G G G
21 chr21_45737223 0 45737223 C C C C C C C T C C C C C C C C C C C C
21 chr21_45742812 0 45742812 T T T T T T T T T T T T A T T T T T T T
21 chr21_45754161 0 45754161 T T T T T T T T T T T T T T T T C C T T
21 chr21_45758074 0 45758074 C C C C C C C C G G G G C C C C C C C C
21 chr21_45759927 0 45759927 A A A A A G A A A A A A A A A A A A A A
21 chr21_45763770 0 45763770 C C C C C C C C C C C C C C C C A C C C
21 chr21_45765063 0 45765063 G G G G G G G G G G G G G G A G G G G G
21 chr21_45766753 0 45766753 G G G G G G G G G G G G C G G G G G G G
21 chr21_45775099 0 45775099 G G T T G G G G G G G G G G G G G G G G
21 chr21_45779673 0 45779673 G G G G A G G G G G G G G G G G G G G G
21 chr21_45780780 0 45780780 T T T T T T C T T T T T T T T T T T T T
21 chr21_45791323 0 45791323 C T T T T T C T T T T T T T T T T T T T
21 chr21_45793664 0 45793664 C C C C C C C C C C C C C C T T C C C C
21 chr21_45796560 0 45796560 C C C C C C C C C C C C C C C C C T C C
21 chr21_45803186 0 45803186 A A A A A A A A C C C C A A A A A A A A
21 chr21_45804697 0 45804697 C C T T T T C C T T T T T T T T T T C C
21 chr21_45822422 0 45822422 C C C C C C C C C C C C C T T T C C C C
21 chr21_45828592 0 45828592 T T T T T T T T A A A A T T T T T T T T
21 chr21_45830436 0 45830436 G G G G G G G G G G G G A G G G G G G G
21 chr21_45835586 0 45835586 C C C C C C C C T T C C C C C C C C T T
21 chr21_45841597 0 45841597 C C C C C C C C T T T T C C C C C C C C
21 chr21_45845164 0 45845164 C T C C C C C T C C C C C C C C C C T T
21 chr21_45846741 0 45846741 C C C C C C C C T T T T C C C C C C C C
21 chr21_45851599 0 45851599 C C C G C G C C C C C C C C C C C C C C
21 chr21_45852586 0 45852586 G G G G G G G G C C C C G G G G G G G G
21 chr21_45866006 0 45866006 A A A A A A A A A A C C A A A A A A A A
21 chr21_45866053 0 45866053 A A A A A C A A A A A A A A A A A A A A
21 chr21_45870601 0 45870601 G G G G G G G G A A A A G G G G G G G G
21 chr21_45879356 0 45879356 A G A A A A A A A A A A A A A A A A G G
21 chr21_45883072 0 45883072 C C C C C C C C C C C C C C C C C G C C
21 chr21_45885781 0 45885781 A T T T T T T T T T T T T T T T T T T T
21 chr21_45896132 0 45896132 G G G G G G G G C C C C G G G G G G G G
21 chr21_45899038 0 45899038 C C G G C G C C C C C C C C C C C C C C
21 chr21_45901878 0 45901878 A A A A A A A A C C C C A A A A A A A A
21 chr21_45903065 0 45903065 A A A A A A A A G G G G A A A A A A A A
21 chr21_45903240 0 45903240 A A G G G G A A G G G G G G G G G G A A
21 chr21_45911057 0 45911057 T T T T T T T T T T T T T T T T C T T T
21 chr21_45914114 0 45914114 C C T T T T C C C C C C C C C C C C C C
21 chr21_45919308 0 45919308 T T T T T T T T T T T T C C C C T T T T
21 chr21_45923807 0 45923807 G G G G G G G G G G G G G G G G A G G G
21 chr21_45924645 0 45924645 C C C C C C C C C C C C C G C C C C C C
21 chr21_45927361 0 45927361 G G T T T T G G G G G G G G G G G G G G
21 chr21_45928270 0 45928270 A A A A A A A A A A A A A A A A C C A A
21 chr21_45933026 0 45933026 G G G G G G G G G G G G G G G G A G G G
21 chr21_45935600 0 45935600 C C C C C C C C C C C C C C C C T T C C
21 chr21_45936677 0 45936677 T T T T T T T T T T C T T T T T T T T T
21 chr21_45939472 0 45939472 C C C C C C C C C C C C C C C C T T C C
21 chr21_45939695 0 45939695 G G G G G G G G G G G G G G T T G G G G
21 chr21_45940768 0 45940768 C C C C C C C C C C C C C T C C C C C C
21 chr21_45941326 0 45941326 A A A A A A A A C C C C A A A A A A A A
21 chr21_45942856 0 45942856 A A A A A A A A A A A A A A A A T T A A
21 chr21_45950194 0 45950194 T T T T T T T T C C C C T T T T T T T T
21 chr21_45952872 0 45952872 C C C C C C C C T T T T C C C C C C C C
21 chr21_45957763 0 45957763 C C C C C C C C C C A C C C C C C C C C
21 chr21_45960669 0 45960669 G G G G G G G G G G G G G G G G A G G G
21 chr21_45964219 0 45964219 C C C C C T C C C C C C C C C C C C C C
21 chr21_45964359 0 45964359 C C C C C C C C C C C C C T C C C C C C
21 chr21_45967840 0 45967840 T T G G G G T T G G G G G G G G G G T T
21 chr21_45970095 0 45970095 C C C C C C C C T T T T C C C C C C C C
21 chr21_45973386 0 45973386 T T T T C T T T T T T T T T T T T T T T
21 chr21_45982221 0 45982221 T T A T T T T T T T T T T T T T T T T T
21 chr21_45985003 0 45985003 G G G G G G G G C C G G G G G G G G G G
21 chr21_45997221 0 45997221 T T T T T T T T T T T T C T T T T T T T
21 chr21_46002943 0 46002943 T T T T T T T T T T T T G T T T T T T T
21 chr21_46003320 0 46003320 C C T T C T C C C C C C C C C C C C C C
21 chr21_46015716 0 46015716 G G G G G G G G A A A A G G G G G G G G
21 chr21_46025823 0 46025823 G G G G G G G G A A G G G G G G G G G G
21 chr21_46031252 0 46031252 G G A A A A G G A A A A A A A A A A G G
21 chr21_46033786 0 46033786 G G T T G G G G G G G G G G G G G G G G
21 chr21_46035199 0 46035199 A A A A A A A A C C C C A A A A A A A A
21 chr21_46037049 0 46037049 T T T T A T T T T T T T T T T T T T T T
21 chr21_46043619 0 46043619 C C G G C G G G C C C C G G G G G G G G
21 chr21_46061529 0 46061529 G G G G G G G G T T T T G G G G G G G G
21 chr21_46062807 0 46062807 C C C C C C C C C C C C C C C C A A C C
21 chr21_46063932 0 46063932 G G G G G T G G G G G G G G G G G G G G
21 chr21_46069112 0 46069112 G G G G G G G G G G G G G G G G A G G G
21 chr21_46085271 0 46085271 A A A A A A A A A A A A C C A A A A A A
21 chr21_46086506 0 46086506 T T T T T T T T T T T T T T T T C T T T
21 chr21_46092127 0 46092127 G G G G G G G G A A A A G G G G G G G G
21 chr21_46094818 0 46094818 A A A A A A A A A A A A A A A G A A A A
21 chr21_46103426 0 46103426 A A A A A A A A G G G G A A A A A A A A
21 chr21_46115134 0 46115134 C C C C A C C C C C C C C C C C C C C C
21 chr21_46116817 0 46116817 C C C C C C C C C C C C C C C C C T C C
21 chr21_46119246 0 46119246 C C C C C C C C T T T T C C C C C C C C
21 chr21_46127954 0 46127954 T T T T T T T T T T G T T T T T T T T T
21 chr21_46128827 0 46128827 G G G G G G G G C C C C C C C C C C G G
21 chr21_46129786 0 46129786 C C C C C C C C C C C C C C T T C C C C
21 chr21_46134672 0 46134672 T T T T T T T T G G G G T T T T T T T T
21 chr21_46142396 0 46142396 G G G G A G G G G G G G G G G G G G G G
21 chr21_46142544 0 46142544 C C C T C T C C C C C C C C C C C C C C
21 chr21_46143428 0 46143428 T T T T T T T T G G G G T T T T T T T T
21 chr21_46145166 0 46145166 A A A A A A A A G G G G A A A A A A A A
21 chr21_46145628 0 46145628 G G G G G G G G C C C C G G G G G G G G
21 chr21_46146912 0 46146912 G G G G G G A G G G G G G G G G G G G G
21 chr21_46149988 0 46149988 T T T T T T T T C C C C C C C C C C T T
21 chr21_46150576 0 46150576 A A A A A A A A C C C C C C C C C C A A
21 chr21_46152439 0 46152439 A A A A A A A A G G G G A A A A A A A A
21 chr21_46152521 0 46152521 A A A A A A A A A A A A A G A A A A A A
21 chr21_46153221 0 46153221 G G G G A G G G G G G G G G G G G G G G
21 chr21_46155853 0 46155853 G G G G G G G G G G G G C C G G G G G G
21 chr21_46156134 0 46156134 C C C C C C C C C C C T C C C C C C C C
21 chr21_46157944 0 46157944 A A G G G G A A A A A A A A A A A A A A
21 chr21_46158909 0 46158909 C C C C C C C C C C C C C C C T T T C C
21 chr21_46167812 0 46167812 C C C C C C C C T T T T C C C C C C C C
21 chr21_46176385 0 46176385 C C C C C T C C C C C C C C C C C C C C
21 chr21_46179185 0 46179185 A A A A A A A A G G G G A A A A A A A A
21 chr21_46186502 0 46186502 C C C C C C C C C C C C C C C C T T C C
21 chr21_46187881 0 46187881 T T G G T T T T T T T T T T T T T T T T
21 chr21_46188366 0 46188366 T T C C C C C C C C C C C C C C C C C C
21 chr21_46200497 0 46200497 C C C C C C C C T T T T C C C C C C C C
21 chr21_46208256 0 46208256 A A A A A A A A A A A G A A A A A A A A
21 chr21_46209473 0 46209473 A A A A A A A A G G G G A A A A A A A A
21 chr21_46212787 0 46212787 C C C C C C C C C C C T C C C C C C C C
21 chr21_46213874 0 46213874 C C C T C T C C C C C C C C C C C C C C
21 chr21_46215344 0 46215344 C C C C C C C G C C C C C C C C C C C C
21 chr21_46215508 0 46215508 C C C C C C C C T T T T C C C C C C C C
21 chr21_46220687 0 46220687 T T C T C T T T T T T T T T T T T T T T
21 chr21_46223050 0 46223050 A G A A A A A G A A A A A A A A A A A A
21 chr21_46224788 0 46224788 A A A G G G A A A A A A A A A A A A A A
21 chr21_46227829 0 46227829 A A A A A A A A C C C C A A A A A A A A
21 chr21_46229993 0 46229993 T T T T T T T T T T T T T T T T C C T T
21 chr21_46235521 0 46235521 A A A G G G A A A A A A A A A A A A A A
21 chr21_46240222 0 46240222 C C C C C C C C C C C C C T C C C C C C
21 chr21_46266542 0 46266542 C T C C C C C C C C C C C C C C C C C C
21 chr21_46269877 0 46269877 C C C C C C C C C C C C C C T T C C C C
21 chr21_46277277 0 46277277 A A A A A A A A A A A A G G G G G G A A
21 chr21_46283469 0 46283469 C C T T T T C C C C C C C C C C C C C C
21 chr21_46291248 0 46291248 T T T T T T T T T T T T G G G G T T T T
21 chr21_46293528 0 46293528 G G G G G G G G G G G G C G G G G G G G
21 chr21_46296261 0 46296261 C C C C T T C C C C C C C C C C C C C C
21 chr21_46310072 0 46310072 G G G G G G G G G G G T G G G G G G G G
21 chr21_46311665 0 46311665 T T T T T T T T T T T T T T C C T T T T
21 chr21_46311829 0 46311829 A A A A A A A A A A A A A G A A A A A A
21 chr21_46318840 0 46318840 A A A A A T A A A A A A A A A A A A A A
21 chr21_46346782 0 46346782 T T T T T T T T T T T T T T C T T T T T
21 chr21_46359164 0 46359164 T T T T T T T T T T T T T T C C T T T T
21 chr21_46360983 0 46360983 C C C C C C C C C C C C C C C C T T C C
21 chr21_46361043 0 46361043 C C C C C C C C C C C T C C C C C C C C
21 chr21_46364275 0 46364275 C C C C C C C C T T T T C C C C C C C C
21 chr21_46364454 0 46364454 G G G G C G G G G G G G G G G G G G G G
21 chr21_46364658 0 46364658 C C C C C C C C T T T T C C C C C C C C
21 chr21_46371916 0 46371916 C C T T C C C C C C C C C C C C C C C C
21 chr21_46374315 0 46374315 G G G G G G G G G G G G G G G G C C G G
21 chr21_46377372 0 46377372 A A A A A A A A G G G G A A A A A A A A
21 chr21_46384073 0 46384073 C C T T T T C C T T T T T T T T T T C C
21 chr21_46385447 0 46385447 G G C G G G G G G G G G G G G G G G G G
21 chr21_46387736 0 46387736 C C C C C C C C G G G G C C C C C C C C
21 chr21_46390749 0 46390749 T T T T A T T T T T T T T T T T T T T T
21 chr21_46392947 0 46392947 G G A G G G G G G G G G G G G G G G G G
21 chr21_46398115 0 46398115 C C C C C C C T C C C C C C C C C C C C
21 chr21_46404022 0 46404022 A A A A A A A A A A A A A A A A G G A A
21 chr21_46404873 0 46404873 A A A A A A A A A A A G A A A A A A A A
21 chr21_46405372 0 46405372 T T T T T T T T T T T T T T C C T T T T
21 chr21_46406355 0 46406355 G G C C C C G G C C C C C C C C C C G G
21 chr21_46409703 0 46409703 G G G G A G G G A A A A G G G G G G G G
21 chr21_46418305 0 46418305 C C C C C T C C C C C C C C C C C C C C
21 chr21_46418740 0 46418740 G G G G G G G G G G G G C G C G G G G G
21 chr21_46420976 0 46420976 G G G G G G G G G G G G A G G G G G G G
21 chr21_46422479 0 46422479 T T C T T T T T T T T T T T T T T T T T
21 chr21_46437434 0 46437434 C C C C C C C C C C C T C C C C C C C C
21 chr21_46437849 0 46437849 G G G G G G G G A A A A G G G G G G G G
21 chr21_46446387 0 46446387 T T C C T T T T T T T T T T T T T T T T
21 chr21_46446745 0 46446745 A A A A A A A A A A A A A G A A A A A A
21 chr21_46449230 0 46449230 T T C C C C T T C C C C C C C C C C T T
21 chr21_46465502 0 46465502 G G G G G G G G A A A A A G G G G G G G
21 chr21_46468096 0 46468096 A A A A A T A A A A A A A A A A A A A A
21 chr21_46470399 0 46470399 T T G G G G T T T T T T T T T T T T T T
21 chr21_46471343 0 46471343 T T T T T T T T C C C C T T T T T T T T
21 chr21_46476674 0 46476674 C C C C C C C C A A A A C C C C C C C C
21 chr21_46477295 0 46477295 G G G G A G G G G G G G G G G G G G G G
21 chr21_46479676 0 46479676 C C C C C C C C G G G G C C C C C C C C
21 chr21_46483549 0 46483549 C C C C C C C C T T T T T T T T T T C C
21 chr21_46484733 0 46484733 T T T T T T C T T T T T T T T T T T C C
21 chr21_46491030 0 46491030 C C C C C C C C C C C C T T T T T T C C
21 chr21_46491184 0 46491184 A A A A A G A A A A A A A A A A A A A A
21 chr21_46491256 0 46491256 C C C C C C C C A C A C C C C C C C C C
21 chr21_46498448 0 46498448 T T T T T T T T T T T T T T T T C C T T
21 chr21_46513883 0 46513883 A A T T T T A A T T T T T T T T T T A A
21 chr21_46518531 0 46518531 C C C C C C C C C C C C C C G G C C C C
21 chr21_46524674 0 46524674 G G G G G G G G A A A A G G G G G G G G
21 chr21_46526427 0 46526427 C C C C C C C C C C C C C G C C C C C C
21 chr21_46531133 0 46531133 G G G G G G G G G G G G G G A G G G G G
21 chr21_46535376 0 46535376 G G G G G G G G A G G G G G G G G G G G
21 chr21_46538774 0 46538774 T T C C T T T T T T T T T T T T T T T T
21 chr21_46544813 0 46544813 G G G G G G G G G G G G A G G G G G G G
21 chr21_46545629 0 46545629 A A A A A A A G A A A A A A A A A A G G
21 chr21_46548706 0 46548706 G G G G G G G G C C C C G G G G G G G G
21 chr21_46550361 0 46550361 G G G G G G G G A G G G G G G G G G G G
21 chr21_46552744 0 46552744 G G G G G G G G A A A A G G G G G G G G
21 chr21_46553855 0 46553855 G G G G G G G G G G G G G G A G G G G G
21 chr21_46554599 0 46554599 G G G G G G G G G G G G G G C G G G G G
21 chr21_46555284 0 46555284 C C T T C C C C C C C C C T C C C C C C
21 chr21_46555550 0 46555550 T T T T T T T T C C C C T T T T T T T T
21 chr21_46555898 0 46555898 C C C C C C C C C C C C C T C C C C C C
21 chr21_46558833 0 46558833 A A A A A A A A A A A A A A G G A A A A
21 chr21_46562877 0 46562877 C C A C A A C C C C C C C C C C C C C C
21 chr21_46571508 0 46571508 C C A C A A C C C C C C C C C C C C C C
21 chr21_46580625 0 46580625 A A A A A A A A G G G G A A A A A A A A
21 chr21_46583550 0 46583550 A A A A A A A A G G G G A A A A A A A A
21 chr21_46585313 0 46585313 G G G G G G G G A A A A G G G G G G G G
21 chr21_46585565 0 46585565 G G A G A G G G G G G G G G G G G G G G
21 chr21_46591437 0 46591437 T T T T T T T T G G G G T T T T T T T T
21 chr21_46599157 0 46599157 T T T T C T T T T T T T T T T T T T T T
21 chr21_46605092 0 46605092 C C C C C C C C C C C C C C C C T T C C
21 chr21_46605827 0 46605827 G G G G G G G G G G G G G G G G A A G G
21 chr21_46617740 0 46617740 A A A A A A A A A A A A G G G G A A A A
21 chr21_46621092 0 46621092 G G G G G G G G G G G G G T G G G G G G
21 chr21_46624184 0 46624184 A A A A A G A A A A A A A A A A A G A A
21 chr21_46628402 0 46628402 G G G G G G G G G G G G G T G G G G G G
21 chr21_46628599 0 46628599 C C C C C C C G C C C C C C C C C C C C
21 chr21_46629049 0 46629049 G G G G G G G G A A A A G G G G G G G G
21 chr21_46634410 0 46634410 A A A A A A A A A A A A C C A A A A A A
21 chr21_46634424 0 46634424 C C C C C C C C C T T T C C C C C C C C
21 chr21_46639230 0 46639230 A A A A A A A A A G A A A A A A A A A A
21 chr21_46641606 0 46641606 G G G G G G G G A A A A G G G G G G G G
21 chr21_46642586 0 46642586 G G C G G G G G G G G G G G G G G G G G
21 chr21_46642771 0 46642771 A A A G A A A A A A A A A A A A A A A A
21 chr21_46644317 0 46644317 G G G G T T G G G G G G G G G G G G G G
21 chr21_46648111 0 46648111 C C C T C T C C C C C C C C C C C C T T
21 chr21_46648893 0 46648893 C C C C C C C C C C C C C C T T C C C C
21 chr21_46650639 0 46650639 T T T T G T T T T T T T T T T T T T T T
21 chr21_46656469 0 46656469 G G G G G G G G G G G G T T T T G G G G
21 chr21_46656801 0 46656801 T T C T T T T T T T T T T T T T T T T T
21 chr21_46658354 0 46658354 G G G G A G G G G G G G G G G G G G G G
21 chr21_46659702 0 46659702 T T G T T T T T T T T T T T T T T T T T
21 chr21_46660632 0 46660632 A A A G A G A A A A A A A A A A A A A A
21 chr21_46664819 0 46664819 G G G G G G G G T T T T G G G G G G G G
21 chr21_46670365 0 46670365 C C T T T T C C T T T T T T T T T T C C
21 chr21_46673280 0 46673280 T T T T T T T T C T T T T T T T T T T T
21 chr21_46673670 0 46673670 A A A A A A A A A A A A A A A A G G A A
21 chr21_46682954 0 46682954 G G A A A A A A A A A A A A A A A A G G
21 chr21_46696363 0 46696363 C C C C C C C C C G G G C C C C C C C C
21 chr21_46704834 0 46704834 T T T T T T T T C C C C T T T T T T T T
21 chr21_46716659 0 46716659 C C T T T T T T T T T T T T T T T T T T
21 chr21_46731539 0 46731539 G G G G G G G G T T T T G G G G G G G G
21 chr21_46737719 0 46737719 G G G G G G G G C C C C G G G G G G G G
21 chr21_46739725 0 46739725 C C C C C C A C C C C C C C C C C C C C
21 chr21_46751540 0 46751540 A A A A A G A A A A A A A A A A A A A A
21 chr21_46757127 0 46757127 C G G G G G G G G G G G G G G G G G C C
21 chr21_46772394 0 46772394 G G G G G G G G A A A A G G G G G G G G
21 chr21_46779925 0 46779925 A A A A A A A A A A A A A A A A A G A A
21 chr21_46780249 0 46780249 C C C C C C T T C C C C C C C C C C C C
21 chr21_46783755 0 46783755 G G G G G G G G A A G G G G G G G G G G
21 chr21_46788371 0 46788371 G G G G A G G G G G G G G G G G G G G G
21 chr21_46789734 0 46789734 C C C C C C C C C C C C C T C C C C C C
21 chr21_46796537 0 46796537 C C C C C C C C C C C C C C T T C C C C
21 chr21_46797676 0 46797676 T T T T T T T T G T G G T T T T T T T T
21 chr21_46802244 0 46802244 G G G T G G G G G G G G G G G G G G G G
21 chr21_46813321 0 46813321 G G G G G G G G G G G G A G G G G G G G
21 chr21_46817851 0 46817851 T T T T T T T T A A A A T T T T T T T T
21 chr21_46828020 0 46828020 A A A A A A A A G G G G A A A A A A A A
21 chr21_46836750 0 46836750 T T T T T T T T C C C C T T T T T T T T
21 chr21_46839504 0 46839504 C C C C C C C C T T T T C C C C C C C C
21 chr21_46840054 0 46840054 G G G G G G G G G G G G G G A A G G G G
21 chr21_46843549 0 46843549 A A A A A A A A A A A A A A A A T T A A
21 chr21_46847367 0 46847367 G G G G G G G G G G T T G G G G G G G G
21 chr21_46850156 0 46850156 T T T T C C T T T T T T T T T T T T T T
21 chr21_46851240 0 46851240 T T T T T T T T T T T T C T T T T T T T
21 chr21_46875590 0 46875590 A A A A A A A A A C A A A A A A A A A A
21 chr21_46879201 0 46879201 G G A G A G G G A A A A G G G G G G G G
21 chr21_46893893 0 46893893 T T T T T T T T C T T T T T T T T T T T
21 chr21_46899858 0 46899858 A A A A A A A C A A A A A A A A A A A A
21 chr21_46906131 0 46906131 C C C C T T C C C C C C C C C C C C C C
21 chr21_46913391 0 46913391 C C C C C C C C C T C C C C C C C C C C
21 chr21_46913741 0 46913741 C C T T T T C C T T T T T T T T T T C C
21 chr21_46918748 0 46918748 T T T T T T T T T T T T C T T T T T T T
21 chr21_46925314 0 46925314 C C C C C C C C C C C T C C C C C C C C
21 chr21_46927343 0 46927343 C C C C C T C C C C C C C C C C C C C C
21 chr21_46934877 0 46934877 G G G G G G G G G G G G C G G G G G G G
21 chr21_46942723 0 46942723 A A A A A C A A A A A A A A A A A A A A
21 chr21_46944916 0 46944916 C C C C C C C C C C C C C T C C C C C C
21 chr21_46958142 0 46958142 A A A A A A A A A A A A A C A A A A A A
21 chr21_46962186 0 46962186 G G G G G G A G G G G G G G G G G G G G
21 chr21_46963111 0 46963111 C C C C C C C C C C C C C T C C C C C C
21 chr21_46973924 0 46973924 A A A A A A A A C C C C A A A A A A A A
21 chr21_46976002 0 46976002 C C C C C C C C T T T T C C C C C C C C
21 chr21_46982376 0 46982376 T T T T T T T T T T T T T T T T C C T T
21 chr21_46993659 0 46993659 G G G G A G G G G G G G G G G G G G G G
21 chr21_46993732 0 46993732 C C C C C C C C C C C C C C C C C T C C
21 chr21_46995240 0 46995240 C C C C C C C C T T T T C C C C C C C C
21 chr21_46996959 0 46996959 G G G G G G G G A A A A G G G G G G G G
21 chr21_46997228 0 46997228 G T G G G G G T G G G G G G G G G G G G
21 chr21_46999912 0 46999912 T T T T T T T T C C C C T T T T T T T T
21 chr21_47014499 0 47014499 T T A A A T T T T T T T T T T T T T T T
21 chr21_47026539 0 47026539 A A A A A A A A A A A A A T A A A A A A
21 chr21_47038210 0 47038210 T T T T T T T T C T T T T T T T T T T T
21 chr21_47044886 0 47044886 A A A A A A A A A A A G A A A A A A A A
21 chr21_47048838 0 47048838 A A C C A C A A A A A A A A A A A A A A
21 chr21_47055214 0 47055214 C C C C C C C C C G C G C C C C C C C C
21 chr21_47067209 0 47067209 G G G G G G G G G G A G G G G G G G G G
21 chr21_47068080 0 47068080 T T T T T T T T C T C T T T T T T T T T
21 chr21_47085244 0 47085244 G G G G G G G G G G G G G G G G A G G G
21 chr21_47086782 0 47086782 C C C C C T C C C C C C C C C C C C C C
21 chr21_47087454 0 47087454 G G G G G G G G G G G T G G G G G G G G
21 chr21_47107294 0 47107294 G G G G G G G G G G A G G G G G G G G G
21 chr21_47112752 0 47112752 C C C C C C C C C C C G C C C C C C C C
21 chr21_47115806 0 47115806 A A A A A A A A A A A G A A A A A A A A
21 chr21_47122539 0 47122539 T T T T T T T T C T C T T T T T T T T T
21 chr21_47128014 0 47128014 C C C C C C C C G G G G C C C C C C C C
21 chr21_47131430 0 47131430 C C C C C C C C A A A A C C C C C C C C
21 chr21_47134804 0 47134804 T T T T T T T T T T T T T T T T C C T T
21 chr21_47148485 0 47148485 G G G G G G G G C C C C G G G G G G G G
21 chr21_47153862 0 47153862 T T T T T T T T T T A T T T A T T T T T
21 chr21_47158719 0 47158719 T T T T T T T T T T C T T T T T T T T T
21 chr21_47163599 0 47163599 T T T T T T T T T T T T T T T T C C T T
21 chr21_47163664 0 47163664 T T T T T T T T G T G T T T T T T T T T
21 chr21_47175087 0 47175087 T T T T T T T T C C C C T T T T T T T T
21 chr21_47176619 0 47176619 A A A A A A A A G G G G A A A A A A A A
21 chr21_47176658 0 47176658 A A A A G G A A A A A A A A A A A A A A
21 chr21_47177754 0 47177754 G G G G A G G G G G G G G G G G G G G G
21 chr21_47187745 0 47187745 G G G G G G G G G G G G A G G G G G G G
21 chr21_47190034 0 47190034 T T C C C T T T T T T T T T T T T T T T
21 chr21_47190080 0 47190080 C C C C C T C C C C C C C C C C C C C C
21 chr21_47197085 0 47197085 G G G G G G G G A A A A G G G G G G G G
21 chr21_47203888 0 47203888 C C C C C C C C C C C C C T C C C C C C
21 chr21_47213719 0 47213719 T T T T T T T T T T T T T T C T T T T T
21 chr21_47214381 0 47214381 A A A A A A A A A A A A A A A G G G A A
21 chr21_47223276 0 47223276 C C C C C C C C G G G G C C C C C C C C
21 chr21_47238100 0 47238100 C C C C C C C C C C C C C G C C C C C C
21 chr21_47253059 0 47253059 C C C C C G C C C C C C C C C C C C C C
21 chr21_47259162 0 47259162 T T T T T T T T T T T T T T T T G G T T
21 chr21_47262855 0 47262855 G G G G G G G G A A A A G G G G G G G G
21 chr21_47266991 0 47266991 G G G G G G G G A A A A G G G G G G G G
21 chr21_47268150 0 47268150 T T T T C T T T T T T T T T T T T T T T
21 chr21_47268812 0 47268812 G G G G G G G G A A A A G G G G G G G G
21 chr21_47271931 0 47271931 G G G G G G G G G G G G G G A A G G G G
21 chr21_47281910 0 47281910 G G G G G G G G A A A A G G G G G G G G
21 chr21_47289050 0 47289050 G G G G G G G G C G C G G G G G G G G G
21 chr21_47292605 0 47292605 C T T T T T T T C C C C T T T T T T T T
21 chr21_47293093 0 47293093 C T C C C C C C C C C C C C C C C C C C
21 chr21_47299716 0 47299716 G G T T T T G G G G G G G G G G G G G G
21 chr21_47305321 0 47305321 G G G G G G G G A A A A G G G G G G G G
21 chr21_47355915 0 47355915 A A A A A C A A A A A A A A A A A A A A
21 chr21_47363197 0 47363197 A A G G G G A A G G G G A G G G G G A A
21 chr21_47372758 0 47372758 C C C C C C C C C C C C C T C C C C C C
21 chr21_47384393 0 47384393 T T T T T T T T T T T T A T T T T T T T
21 chr21_47388738 0 47388738 C C C C C C C C C T C C C C C C C C C C
21 chr21_47392001 0 47392001 G G A G G G G G G G G G G G G G G G G G
21 chr21_47392732 0 47392732 A A A A A A A A T T T T A A A A A A A A
21 chr21_47395261 0 47395261 T T T T T T T T C T C C T T T T T T T T
21 chr21_47401685 0 47401685 A G G G G G G G G G G G G G G G A A G G
21 chr21_47404172 0 47404172 T T T T T T T T C C C C T T T T T T T T
21 chr21_47404382 0 47404382 C C C C C C C C C C C C C C A C C C C C
21 chr21_47404733 0 47404733 A A A A A A A A A A A A A G A A A A A A
21 chr21_47411093 0 47411093 T T T T C T T T T T T T T T T T T T T T
21 chr21_47413478 0 47413478 A A A A A A A A A A A A A A A A G G A A
21 chr21_47435338 0 47435338 A A A A A A A A A A A A A C A A A A A A
21 chr21_47435578 0 47435578 C T C C C C C C C C C C C C C C C C T T
21 chr21_47436912 0 47436912 T T T T T T T T G G G G T T T T T T T T
21 chr21_47446898 0 47446898 A A A A A A A A A A A A A A A A G G A A
21 chr21_47449593 0 47449593 A A A A A A A A G G G G A A A A A A A A
21 chr21_47451287 0 47451287 G G G G G G G G C C C C G G G G G G G G
21 chr21_47461266 0 47461266 C C C C C C C C C C C C C C C C C G C C
21 chr21_47462133 0 47462133 G G G G G G G G G G G G A G G G G G G G
21 chr21_47466244 0 47466244 G G C G G G G G G G G G G G G G G G G G
21 chr21_47474125 0 47474125 A A A G A G A A A A A A A A A A A A A A
21 chr21_47476849 0 47476849 G G G G G G G G G G G G A G G G G G G G
21 chr21_47478516 0 47478516 C C C C C C C C G G G G C C C C C C C C
21 chr21_47483993 0 47483993 T T T T T T T T G G G G T T T T T T T T
21 chr21_47484981 0 47484981 T T T T T T T T A A A A T T T T T T T T
21 chr21_47488060 0 47488060 A A A A A A A A A A A A A A A T A A A A
21 chr21_47494439 0 47494439 C C C C C C C C C C C C C C C T C C T T
21 chr21_47496093 0 47496093 T T T T T T T T C C C C T T T T T T T T
21 chr21_47498839 0 47498839 T T T T T T T T G G G G T T T T T T T T
21 chr21_47511546 0 47511546 G G G G G G G G G G A G G G G G G G G G
21 chr21_47524152 0 47524152 G G G G G G G G G G A G G G G G G G G G
21 chr21_47524418 0 47524418 G G G G G G G G A A A A G G G G G G G G
21 chr21_47532705 0 47532705 C C C C C C C C T T T T C C C C C C C C
21 chr21_47534338 0 47534338 C T C C C C C C C C C C C C C C C C C C
21 chr21_47556256 0 47556256 G G G G G G G G A A A A G G G G G G G G
21 chr21_47568000 0 47568000 A A G G A A A A A A A A A A A A A A A A
21 chr21_47577727 0 47577727 C C C C C C C C C C C C C G C C C C C C
21 chr21_47580658 0 47580658 A A A G G G A A A A A A A A A A A A A A
21 chr21_47580768 0 47580768 A A A A A A A A G G G G A A A A A A A A
21 chr21_47580895 0 47580895 A A A A A T A A A A A A A A A A A A A A
21 chr21_47583709 0 47583709 A A A A A A A A A A A A A T A A A A A A
21 chr21_47585321 0 47585321 C T C C C C T T C C C C C C C C C C C C
21 chr21_47589064 0 47589064 C C C C C C C C T T T T C C C C C C C C
21 chr21_47601883 0 47601883 T T C T C T T T T T T T T T T T T T T T
21 chr21_47606237 0 47606237 G G G G G G G G G G G G G G A G G G G G
21 chr21_47609172 0 47609172 T T T T T T T T C C C C T T T T T T T T
21 chr21_47615085 0 47615085 A A A A A A A A A A A A A A A A A G A A
21 chr21_47621706 0 47621706 C C C C C C C C C C C C C C C C A C C C
21 chr21_47628944 0 47628944 A A A A A A A A A A A G A A A A A A A A
21 chr21_47645147 0 47645147 C C C C C C C C T T T T C C C C C C C C
21 chr21_47651003 0 47651003 A G G G G G G G G G G G G G G G G G A A
21 chr21_47681743 0 47681743 C C C C C C C C C C C C G G C C C C C C
21 chr21_47702894 0 47702894 T T T T T T T T C C T T T T T T T T T T
21 chr21_47704307 0 47704307 A A G G A G A A A A A A A A A A A A A A
21 chr21_47710525 0 47710525 A A C C A A A A A A A A A A A A A A A A
21 chr21_47710997 0 47710997 C C C C C C C C C C C C C T C C C C C C
21 chr21_47711504 0 47711504 T T T T T T T T C C C C T T T T T T T T
21 chr21_47722659 0 47722659 G G G G G G G G C C C C G G G G G G G G
21 chr21_47729196 0 47729196 G G G G G G G G T T T T G G G G G G G G
21 chr21_47731607 0 47731607 A A G G G G A A G G G G G G G G G G A A
21 chr21_47734819 0 47734819 G G G G G G G G G G G G G G G G A G G G
21 chr21_47736362 0 47736362 C C C C C C C C T T T T C C C C C C C C
21 chr21_47748822 0 47748822 T T T T T T T T T T T T T T C T T T T T
21 chr21_47754878 0 47754878 A A A A A A A A G G A A A A A A A A A A
21 chr21_47767217 0 47767217 C C C C C C C C G G G G C C C C C C C C
21 chr21_47767373 0 47767373 T T T T T T T T T T T T G T T T T T T T
21 chr21_47770444 0 47770444 C T C C C C C C C C C C C C C C C C C C
21 chr21_47770499 0 47770499 C C C C C T C C C C C C C C C C C C C C
21 chr21_47777986 0 47777986 G G A A A A G G A A A A A A A A A A G G
21 chr21_47778748 0 47778748 C C C C C C C C C C C C C C C C A C C C
21 chr21_47785411 0 47785411 A A A A A A A A G G G G A A A A A A A A
21 chr21_47787425 0 47787425 T T C T T T T T T T T T T T T T T T T T
21 chr21_47790454 0 47790454 C C T T C C C C C C C C C C C C C C C C
21 chr21_47804284 0 47804284 C C C C C C C C T T T T C C C C C C C C
21 chr21_47806724 0 47806724 T T T T T T T T T T T T T T A A T T T T
21 chr21_47807026 0 47807026 C C C T C T C C C C C C C C C C C C C C
21 chr21_47811246 0 47811246 G G G G G G G G A A A A G G G G G G G G
21 chr21_47816465 0 47816465 G G G G G G G G A A A A G G G G G G G G
21 chr21_47820090 0 47820090 G G G G G G A A G G G G G G G G G G G G
21 chr21_47822920 0 47822920 T T T T T T T T A A A A T T T T T T T T
21 chr21_47826414 0 47826414 A A A A A A A A A G A A A A A A A A A A
21 chr21_47829702 0 47829702 A A A A A A A A A A A A A A A A A T A A
21 chr21_47835120 0 47835120 C C C C C C C C C C C C C C C C C T C C
21 chr21_47840688 0 47840688 G G G G G G G G A G G G G G G G G G G G
21 chr21_47846006 0 47846006 T T T T T T T T C C T T T T T T T T T T
21 chr21_47848130 0 47848130 C C C C C C C C C T C C C C C C C C T T
21 chr21_47851959 0 47851959 C C C C C C G G C C C C C C C C C C C C
21 chr21_47860991 0 47860991 A A A A A A A A C C A C A A A A A A A A
21 chr21_47868241 0 47868241 C C C C C C C C T T T T T T T T T T C C
21 chr21_47885369 0 47885369 A A A G A G A A A A A A A A A A A A A A
21 chr21_47887034 0 47887034 A A A A A A A A A A A A A A A T A A A A
21 chr21_47890274 0 47890274 A A A A A A A A A A A A G G G G G G A A
21 chr21_47900034 0 47900034 C C C C C C C C T T T T C C C C C C C C
21 chr21_47901594 0 47901594 A A A A A A A A G G G G A A A A A A A A
21 chr21_47916709 0 47916709 A A A A A A A A A A A A A A A A G G A A
21 chr21_47926541 0 47926541 G G G G G G G G A A A A G G G G G G G G
21 chr21_47951248 0 47951248 C T C C C C C C C C C C C C C C C C C C
21 chr21_47955289 0 47955289 G G A G G G G G G G G G G G G G G G G G
21 chr21_47961961 0 47961961 A G G G G G A A G G G G G G G G G G G G
21 chr21_47962956 0 47962956 A A A A A A A A G G G G A A A A A A A A
21 chr21_47963568 0 47963568 G G G G G G G G G G G G G G G G C G G G
21 chr21_47978363 0 47978363 C C C C C C C C T T T T C C C C C C C C
21 chr21_47983106 0 47983106 A A A A A C A A A A A A A A A A A A A A
21 chr21_47992136 0 47992136 A A A A A A A A A A A A A A A C A A A A
21 chr21_47997460 0 47997460 G G G G G G G G A A A A G G G G G G G G
21 chr21_47998295 0 47998295 G G G G G G G G G G G G G G G T G G G G
21 chr21_48005344 0 48005344 G G G G G G G G A A A A G G G G G G G G
21 chr21_48005702 0 48005702 G G G G G G G G A A A A G G G G G G G G
21 chr21_48008360 0 48008360 A A A A A A A A A A A A A A A A A C A A
21 chr21_48010190 0 48010190 C C C C C C C C C C C C C T C C T T C C
21 chr21_48024156 0 48024156 G G G G G G G G T T T T G G G G G G G G
21 chr21_48046505 0 48046505 A A A A A A A A T T T T A A A A A A A A
21 chr21_48047254 0 48047254 A A A A A A A A A A G G A A A A A A A A
21 chr21_48047944 0 48047944 G G G G G G A A G G G G G G G G G G G G
21 chr21_48055755 0 48055755 C C C C C C C C T T T T C T C C C C C C
21 chr21_48055797 0 48055797 G G G G A G G G G G G G G G G G G G G G
21 chr21_48065208 0 48065208 G G A A A A G G A A A A A A A A A A G G
21 chr21_48068264 0 48068264 T T C C T T T T T T T T T T T T T T T T
21 chr21_48071178 0 48071178 A A C C A C C C A A A A A A A A A A C C
21 chr21_48075615 0 48075615 C C C C C C C C C T C C C C C C C C C C
21 chr21_48075911 0 48075911 C C C C C C C C C C C C C G C C C C C C
21 chr21_48080493 0 48080493 G G G G G G G G G G G G G G G G C G G G
21 chr21_48098765 0 48098765 A A A A A A A A A G A G A A A A A A A A
21 chr21_48100637 0 48100637 A A A A A A A A G G G G A A A A A A A A
21 chr21_48111808 0 48111808 C C C C C C C C C C C G C C C C C C C C
21 chr21_48118154 0 48118154 T T T T T T T T A A A A T T T T T T T T
21 chr21_48120874 0 48120874 T T T T T T T T G T G G T T T T T T T T
21 chr21_48121677 0 48121677 C C C C C T C C C C C C C C C C C C C C
21 chr21_48145013 0 48145013 A A A A G G A A A A A A A A A A A A A A
21 chr21_48147381 0 48147381 A A A G A A A A A A A A A A A A A A A A
21 chr21_48148850 0 48148850 A A A G G G A A G G G G G G G G G G G G
21 chr21_48150132 0 48150132 G G G G G G G G G G G G A G G G G G G G
21 chr21_48155192 0 48155192 A A A G G G A A A A A A A A A A A A A A
21 chr21_48159507 0 48159507 T T T T T T T T T T T T C T T T T T T T
21 chr21_48160108 0 48160108 A A A A T T A A A A A A A A A A A A A A
21 chr21_48165567 0 48165567 G G G G G G G G G G G G A G G G G G G G
21 chr21_48166083 0 48166083 C C C C T T C C C C C C C C C C C C C C
21 chr21_48168947 0 48168947 C C C C C C C C T T T T C C C C C C C C
21 chr21_48181161 0 48181161 C C C C C C C C A A A A C C C C C C C C
21 chr21_48182038 0 48182038 A A A G A A A A A A A A A A A A A A A A
21 chr21_48185066 0 48185066 A G G G G G G G G G G G G G G G G G G G
21 chr21_48185260 0 48185260 C C A C A A C C C C C C C C C C C C C C
21 chr21_48188341 0 48188341 G G G G A A G G G G G G G G G G G G G G
21 chr21_48197010 0 48197010 C C C C G G C C C C C C C C C C C C C C
21 chr21_48201345 0 48201345 G G G G G G G G C C C C G G G G G G G G
21 chr21_48208522 0 48208522 G G A G A A G G G G G G G G G G G G G G
21 chr21_48217319 0 48217319 C C C C C C C C T T T T C C C C C C C C
21 chr21_48220887 0 48220887 A A A A A A A A G G G G A A A A A A A A
21 chr21_48242837 0 48242837 C C C C C C C C T T T T C C C C C T C C
21 chr21_48251144 0 48251144 T T T T T T T T T T T T A T T T T T T T
21 chr21_48251902 0 48251902 T T T T T T T T C C C C T T T T T T T T
21 chr21_48257393 0 48257393 G G G G G G G G A A A A G G G G G G G G
21 chr21_48257906 0 48257906 A A G G G G A A G G G G G G G G G G A A
21 chr21_48263609 0 48263609 C C G G G G C C C C C C C C C C C C C C
21 chr21_48265922 0 48265922 T T T T T T T T T T T T T T T T C C T T
21 chr21_48268414 0 48268414 A A A A G G A A A A A A A A A A A A A A
21 chr21_48275778 0 48275778 A A A A A A A A G G G G A A A A A A A A
21 chr21_48282854 0 48282854 A A A A A A A A A A A A A G A A A A A A
21 chr21_48283727 0 48283727 T T T T T T T T T T T T C T T T T T T T
21 chr21_48294924 0 48294924 A C C C C C A A C C C C C C C C C C C C
21 chr21_48295458 0 48295458 G G G G G G G G G G G G G G G T G G G G
21 chr21_48297188 0 48297188 C C C C C C C C C C C C C C C T C C C C
21 chr21_48314666 0 48314666 A G A A A A A A A A A A A A A A A A G G
21 chr21_48319748 0 48319748 G G G G G G G G G G G G G G A A G G G G
21 chr21_48329901 0 48329901 C C C C C C C C C T C C C C C C C C C C
21 chr21_48334495 0 48334495 C C C C C C C C C C C C C C C C T T C C
21 chr21_48336794 0 48336794 C C C C C C C C T T T T C C C C C C C C
21 chr21_48337434 0 48337434 C C C C G G C C C C C C C C C C C C C C
21 chr21_48337869 0 48337869 A A A A A A A A A A A A A A G G A A A A
21 chr21_48339803 0 48339803 C C C C C C C C C C C T C C C C C C C C
21 chr21_48361296 0 48361296 C C C C C C C C C C C C C C C C T T C C
21 chr21_48362065 0 48362065 C C C C C C C C C C C G C C C C C C C C
21 chr21_48389538 0 48389538 G G G G G G G G G G C G G G G G G G G G
21 chr21_48394345 0 48394345 C C C C C C C C A A A A C C C C C C C C
21 chr21_48396040 0 48396040 A A A A A A A A A A A A A A A G A A A A
21 chr21_48399898 0 48399898 T T C C C C C C C C C C C C C C C C T T
21 chr21_48404142 0 48404142 G G G G G G G G G G A G G G G G G G G G
21 chr21_48408112 0 48408112 T T T T T T T T C C C C T T T T T T T T
21 chr21_48411611 0 48411611 T T C T T T T T T T T T T T T T T T T T
21 chr21_48420401 0 48420401 A A G G G G A A G G G G G G G G G G A A
21 chr21_48428808 0 48428808 C C C C C C T T C C C C C C C C C C C C
21 chr21_48429560 0 48429560 C C C C C C C C A A A A C C C C C C C C
21 chr21_48429813 0 48429813 T T T T T T T T C C C C T T T T T T T T
21 chr21_48436554 0 48436554 A G A A A A A A A A A A A A A A A A A A
21 chr21_48440391 0 48440391 T T T T T T T T T T T T G G T T T T T T
21 chr21_48446567 0 48446567 A A A A A A A A A A A A G G A A G G A A
21 chr21_48449501 0 48449501 A A A G A A A A A A A A A A A A A A A A
21 chr21_48449540 0 48449540 T T T T T T T T T T T T G G T T T T T T
21 chr21_48449683 0 48449683 C C C T T T C C C C C C C C C C C C C C
21 chr21_48458194 0 48458194 C C G G G G C C G G G G G G G G G G C C
21 chr21_48461469 0 48461469 G G G G G G G G G G G G G G A G G G G G
21 chr21_48463380 0 48463380 A A G G A A A A A A A A A A A A A A A A
21 chr21_48464187 0 48464187 A A A A A A A A A A A G A A A A A A A A
21 chr21_48466970 0 48466970 C C T T C C C C T T T T T T T T T T C C
21 chr21_48467645 0 48467645 T T T T T T C C T T T T T T T T T T T T
21 chr21_48468574 0 48468574 C C C T C C C C C C C C C C C C C C C C
21 chr21_48480722 0 48480722 C C C C C C C C T T T T C C T T T T C C
21 chr21_48485182 0 48485182 T T T T T T T T G G G G T T T T T T T T
21 chr21_48487127 0 48487127 T T T T T T T T T T T T T T C C T T T T
21 chr21_48491159 0 48491159 G G G G G G G G A A A A G G G G G G G G
21 chr21_48491315 0 48491315 G G G G G G G G C C C C G G G G G G G G
21 chr21_48493798 0 48493798 A A A A A A A A G G G G A A A A A A A A
21 chr21_48501336 0 48501336 G G C C C C G G C C C C C C C C C C C C
21 chr21_48501473 0 48501473 C C C C C C C C T T T T C C C C C C C C
21 chr21_48502759 0 48502759 G G T T G G G G G G G G G G G G G G G G
21 chr21_48505807 0 48505807 C C C C C C C C A A A A A A C C A A C C
21 chr21_48507151 0 48507151 G G G G G G G G G G G G G G C C G G G G
21 chr21_48507999 0 48507999 T T C C C C T T C C C C C C C C C C T T
21 chr21_48520188 0 48520188 T T T T C T T T T T T T T T T T T T T T
21 chr21_48520326 0 48520326 C C C C C C C C C C C C C C C T C C C C
21 chr21_48524435 0 48524435 G G G G G G G G A A A A G G G G G G G G
21 chr21_48524758 0 48524758 G G G G A G G G G G G G G G G G G G G G
21 chr21_48527400 0 48527400 C C C C A C C C C C C C C C C C C C C C
21 chr21_48531214 0 48531214 T T T T T T T T T T T T T T G G T T T T
21 chr21_48536570 0 48536570 C C C C C C T T C C C C C C C C C C C C
21 chr21_48541402 0 48541402 G G G G G G G G G G G G A G G G G G G G
21 chr21_48545767 0 48545767 C C C C C C C C C C C T C C C C C C C C
21 chr21_48550458 0 48550458 G G A G G G G G G G G G G G G G G G G G
21 chr21_48552901 0 48552901 C G C C C C C C C C C C C C C C C C C C
21 chr21_48561463 0 48561463 G G G G A G G G G G G G G G G G G G G G
21 chr21_48563870 0 48563870 C C C C C T C C C C C C C C T T C C C C
21 chr21_48565332 0 48565332 G G G G G G G G A G G G G G G G G G G G
21 chr21_48568880 0 48568880 G G A A G G G G G G G G G G G G G G G G
21 chr21_48574228 0 48574228 A A A A A A A A A A A A A G A A A A A A
21 chr21_48574627 0 48574627 C C C C C T C C C C C C C C C C C C C C
21 chr21_48576669 0 48576669 G G G G A G G G G G G G G G G G G G G G
21 chr21_48580703 0 48580703 G G G G G G G G A A A A G G G G G G G G
21 chr21_48582367 0 48582367 G G G G G G G G A A A A G G G G G G G G
21 chr21_48587063 0 48587063 A A G G G G A A G G G G G G G G G G A A
21 chr21_48587866 0 48587866 A A A A A A A A A A A A A A G G A A A A
21 chr21_48588324 0 48588324 A A T T A A A A A A A A A A A A A A A A
21 chr21_48590054 0 48590054 A A A A A A A A A A A A C C C C C C A A
21 chr21_48595261 0 48595261 G G G G G G G G G G G G A G G G G G G G
21 chr21_48598566 0 48598566 C C T T T T C C T T T T T T T T T T T T
21 chr21_48599681 0 48599681 G G G G G G G G G G G G G G G G A A G G
21 chr21_48605135 0 48605135 C C C C C C C C C T C C C C C C C C C C
21 chr21_48609936 0 48609936 A A A A A A A A A A A A A A A A A G A A
21 chr21_48620340 0 48620340 A A A A A A A A C C C C A A A A A A A A
21 chr21_48624478 0 48624478 G G A A A A G G G G G G G G G G G G G G
21 chr21_48624840 0 48624840 G G G G G G G G G G G G G G G G A G G G
21 chr21_48628184 0 48628184 G G G G G G G G A A A A G G G G G G G G
21 chr21_48632373 0 48632373 C C C C C C C C C C C C C C C C T T C C
21 chr21_48642458 0 48642458 G G G G G G G G A A A A G G G G G G G G
21 chr21_48645193 0 48645193 G G G G G G G G G G C G G G G G G G G G
21 chr21_48645491 0 48645491 C C C C C C C C T T T T C C C C C C C C
21 chr21_48650960 0 48650960 T T T T T T G G T T T T T T T T T T T T
21 chr21_48657190 0 48657190 A A A A A A A A A A A A A G A A A A A A
21 chr21_48657608 0 48657608 G G G G G G G G A A A A G G G G G G G G
21 chr21_48659246 0 48659246 A A A A A A A A A A A A A A A A G G A A
21 chr21_48660220 0 48660220 C C C C C C C C A C A C C C C C C C C C
21 chr21_48662109 0 48662109 A A A A A A A A A A A A A A G G A A A A
21 chr21_48668886 0 48668886 T T T T T T T T G G G G T T T T T T T T
21 chr21_48672872 0 48672872 G T G G G G G G G G G G G G G G G G T T
21 chr21_48673213 0 48673213 G G G G G G G G G G G G G G G G A G G G
21 chr21_48674365 0 48674365 G G G G G G G G A G A G G G G G G G G G
21 chr21_48675172 0 48675172 C C C C C C C C C T C T C C C C C C C C
21 chr21_48679060 0 48679060 A A A A A A A A G G G G A A A A A A A A
21 chr21_48685920 0 48685920 C C C C C T C C C C C C C C C C C C C C
21 chr21_48686301 0 48686301 T T T T T T T T T T T T T T T T G G T T
21 chr21_48687464 0 48687464 A A A A A A A A A A A A A A A A A G A A
21 chr21_48693784 0 48693784 G G G G G G G G G G G G A G G G G G G G
21 chr21_48699158 0 48699158 T T T T T T T T T T T T T T C T T T T T
21 chr21_48705914 0 48705914 T T C C C C T T C C C C C C C C C C T T
21 chr21_48707074 0 48707074 C C C C C C C C C C C C C C C C C T C C
21 chr21_48710351 0 48710351 C C C C C C C C C C C C C T C C C C C C
21 chr21_48718553 0 48718553 G G G G G G G G A G A G G G G G G G G G
21 chr21_48728823 0 48728823 A C A A A A A A A A A A A A A A A A A A
21 chr21_48736574 0 48736574 T T T T T T T T T T T T T T C C T T T T
21 chr21_48737859 0 48737859 C C C C C C C C T T T T C C C C C C C C
21 chr21_48748426 0 48748426 C C C C C C C C C C C C C C T T C C C C
21 chr21_48753627 0 48753627 C C C C C T C C C C C C C C C C C C C C
21 chr21_48764138 0 48764138 G G G G G G G G T T T T G G G G G G G G
21 chr21_48765776 0 48765776 G G G G G G G G G G G G A G A G G G G G
21 chr21_48769721 0 48769721 G G G G A G G G G G G G G G G G G G G G
21 chr21_48771884 0 48771884 G G T T T T T T T T T T T T T T T T T T
21 chr21_48774569 0 48774569 C C C C C C C C C C C C C T C C C C C C
21 chr21_48775528 0 48775528 T T T T C T T T T T T T T T T T T T T T
21 chr21_48780612 0 48780612 A A A A A A A A A A A A A A C C A A A A
21 chr21_48782669 0 48782669 G G A G A G G G G G G G G G G G G G G G
21 chr21_48783082 0 48783082 T T T T G T T T T T T T T T T T T T T T
21 chr21_48785381 0 48785381 G G G G G G G G A A A A G G G G G G G G
21 chr21_48785803 0 48785803 G G G G A G G G G G G G G G G G G G G G
21 chr21_48786361 0 48786361 C C C C C C C C C C C C C C C C C G C C
21 chr21_48789626 0 48789626 G G C G G G G G G G G G G G G G G G G G
21 chr21_48791093 0 48791093 A A G G G G A A G G G G G G G G G G A A
21 chr21_48792584 0 48792584 G G G G G G G G A A A A G G G G G G G G
21 chr21_48793957 0 48793957 T T T T C C T T T T T T T T T T T T T T
21 chr21_48796302 0 48796302 T T T T T T T T T T T T T T G G T T T T
21 chr21_48805036 0 48805036 C C C T C C C C C C C C C C C C C C C C
21 chr21_48809727 0 48809727 A A A A A A A A A A A A A C A A A A A A
21 chr21_48811757 0 48811757 T T T T T T T T C T C T T T T T T T T T
21 chr21_48815746 0 48815746 C C C C C C C C A A A C C C C C C C C C
21 chr21_48823786 0 48823786 A G G G G G G G G G G G G G G G G G G G
21 chr21_48826736 0 48826736 G T T T T T T T T T T T T T T T T T T T
21 chr21_48828453 0 48828453 G G G G G G G G G G A G G G G G G G G G
21 chr21_48829320 0 48829320 T T A A A A T T A A A A A A A A A A T T
21 chr21_48841616 0 48841616 A A A A A A A A A A A A A G A A A A A A
21 chr21_48844697 0 48844697 T T T T T T T T T T T T T T T T C T T T
21 chr21_48850909 0 48850909 C C C C C C C C T T C T C C C C C C C C
21 chr21_48853509 0 48853509 C C T T C C C C C C C C C C C C C C C C
21 chr21_48858697 0 48858697 C C C C C C C C A A A A C C C C C C C C
21 chr21_48859248 0 48859248 G G G G G G G G G G G G A A G G G G G G
21 chr21_48861787 0 48861787 C C C T C C C C C C C C C C C C C C C C
21 chr21_48867454 0 48867454 T T C T T T T T T T T T T T T T T T T T
21 chr21_48867605 0 48867605 A A G G G G A A G G G G G G G G G G A A
21 chr21_48869762 0 48869762 G G G G G G G G G G G G G G A G G G G G
21 chr21_48871721 0 48871721 G G G G G G G G A A A A G G G G G G G G
21 chr21_48872052 0 48872052 G G G G G G G G G G G G G G A G G G G G
21 chr21_48874059 0 48874059 G G G G G G G G A A A A G G G G G G G G
21 chr21_48875989 0 48875989 G G G G G G G G A A A A G G G G G G G G
21 chr21_48889685 0 48889685 G G G G G G G G G G G G A G G G G G G G
21 chr21_48891603 0 48891603 A A A A A A A A G G G G A A A A A A A A
21 chr21_48893204 0 48893204 A A A A A A A A G G G G A A A A A A A A
21 chr21_48897186 0 48897186 A A A A A A A A G G G G A A A A A A A A
21 chr21_48899148 0 48899148 G G G G G G G G G G G G G G G T G G G G
21 chr21_48901961 0 48901961 T T T T T T T T T T T T C C T T T T T T
21 chr21_48903637 0 48903637 A A A A A C A A A A A A A A A A A A A A
21 chr21_48904707 0 48904707 A A A A A A A A G G G G A A A A A A A A
21 chr21_48918024 0 48918024 T T G G T T T T T T T T T T T T T T T T
21 chr21_48923317 0 48923317 G G G G G G G G C G G G G G G G G G G G
21 chr21_48926024 0 48926024 G G G G G G G G G G G G G G G G A A G G
21 chr21_48926356 0 48926356 G G G G G G G G G G G G A G G G G G G G
21 chr21_48926602 0 48926602 T T G G G G G G G G G G G G G G G G G G
21 chr21_48927823 0 48927823 G G G G G G G G G G G T G G G G G G G G
21 chr21_48929290 0 48929290 T T T T T T T T T T T T C T T T T T T T
21 chr21_48929653 0 48929653 G G G G G G G G G G G G G G G G A A G G
21 chr21_48933664 0 48933664 G G G G G G G G G G G G G G G G A A G G
21 chr21_48945427 0 48945427 G G G G G G G G G G G G G G G G A A G G
21 chr21_48954299 0 48954299 A A A A A A A A G G G G A A A A A A A A
21 chr21_48959316 0 48959316 G G G G A G G G G G G G G G G G G G G G
21 chr21_48963977 0 48963977 C T C C C C T T C C C C C C C C C C C C
21 chr21_48972305 0 48972305 C C C C C C C C C C C C C C C T C C C C
21 chr21_48973825 0 48973825 C C C C C C C C C T T T C C C C C C C C
21 chr21_48973843 0 48973843 T T T T A A T T T T T T T T T T T T T T
21 chr21_48974257 0 48974257 T T T T T T A A T T T T T T T T T T T T
21 chr21_48975088 0 48975088 T T C C C C T T C C C C C C C C C C T T
21 chr21_48993650 0 48993650 C C C C C C C C C C C T C C C C C C C C
21 chr21_48994453 0 48994453 G G A A G G G G G G G G G G G G G G G G
21 chr21_48999203 0 48999203 T T T T T T T T G G G G T T T T T T T T
21 chr21_49001730 0 49001730 C C C C T T C C C C C C C C C C C C C C
21 chr21_49002208 0 49002208 G G G G G G G G A A A A G G G G G G G G
21 chr21_49002313 0 49002313 C C G G C C C C C C C C C C C C C C C C
21 chr21_49003437 0 49003437 C C C C C C A A C C C C C C C C C C C C
21 chr21_49011843 0 49011843 G G G G T T G G G G G G G G G G G G G G
21 chr21_49015339 0 49015339 T T T T T T T T G G G G T T T T T T T T
21 chr21_49017906 0 49017906 A A A A A A A A A A A A A A G G A A A A
21 chr21_49031034 0 49031034 T T T T T T T T C C C C T T T T T T T T
21 chr21_49046042 0 49046042 T T T T T T T T G G G G T T T T T T T T
21 chr21_49047945 0 49047945 G G G G G G G G G G A G G G G G G G G G
21 chr21_49053666 0 49053666 G G G G G G G G G G G G A G G G G G G G
21 chr21_49059940 0 49059940 C C A A A C C C C C C C C C C C C C C C
21 chr21_49060630 0 49060630 A C A A A A A A A A A A A A A A A A A A
21 chr21_49064820 0 49064820 G G G G G G G G G G G G A A G G G G G G
21 chr21_49067769 0 49067769 G G G G G G G G A G A G G G A G G G G G
21 chr21_49071712 0 49071712 T T T T T T T T T T T T C C T T T T T T
21 chr21_49076427 0 49076427 A A A A A A A A A A A A A T A A A A A A
21 chr21_49093051 0 49093051 T T T T C C T T T T T T T T T T T T T T
21 chr21_49095444 0 49095444 G G G G A G G G G G G G G G G G G G G G
21 chr21_49095615 0 49095615 C C T T T T C C C C C C C C C C C C C C
21 chr21_49096450 0 49096450 G G A A G G G G G G G G G G G G G G G G
21 chr21_49100425 0 49100425 G G G G G G G G A A G G G G G G G G G G
21 chr21_49101372 0 49101372 G T G G G G T T G G G G G G G G G G G G
21 chr21_49110541 0 49110541 A A A A A A A A A A A A G G G G A A A A
21 chr21_49111380 0 49111380 T T T T T T T T T T T T T T T T G T T T
21 chr21_49117238 0 49117238 T T T T T T T T T T T T C T T T T T T T
21 chr21_49119519 0 49119519 G G G G G G G G G G G G A G G G G G G G
21 chr21_49120843 0 49120843 T T T T T T T T T T C T T T T T T T T T
21 chr21_49121150 0 49121150 G G G G G G G G G G G G G G G G A G G G
21 chr21_49122040 0 49122040 G G G G G G G G T T T T G G G G G G G G
21 chr21_49130712 0 49130712 C C C C C T C C C C C C C C C C C C C C
21 chr21_49135623 0 49135623 C C C C C C C C C C C C C C C C A C C C
21 chr21_49138765 0 49138765 T T T T T T T T C C C C T T T T T T T T
21 chr21_49145059 0 49145059 C C C C C C C C C C C C C T C C C C C C
21 chr21_49154468 0 49154468 G G G G G G G G A G G G G G G G G G G G
21 chr21_49169315 0 49169315 A A A A A A A A A A A A A G A A A A A A
21 chr21_49169575 0 49169575 C C C C C C C C C C C C T T T T T T C C
21 chr21_49172915 0 49172915 G G G G G G G G A A A A G G G G G G G G
21 chr21_49185212 0 49185212 C G G G G G C C G G G G G G G G G G C C
21 chr21_49185282 0 49185282 T T T T T T T T C C C C T T T T T T T T
21 chr21_49186295 0 49186295 C C C C C C C C C C C C T T T T T T C C
21 chr21_49196282 0 49196282 T T T T T T T T C C C C T T T T T T T T
21 chr21_49196997 0 49196997 C C G G G G G G G G G G G G G G G G C C
21 chr21_49197089 0 49197089 G G C G G G G G G G G G G G G G G G G G
21 chr21_49197420 0 49197420 G G G G A G G G G G G G G G G G G G G G
21 chr21_49201623 0 49201623 A A G G G G A A G G G G G G G G G G A A
21 chr21_49202763 0 49202763 G G G G G G G G A G G G G G G G G G G G
21 chr21_49204348 0 49204348 T T C C C C T T C C C C C C C C C C T T
21 chr21_49204720 0 49204720 G G G G G G G G G G G G A G G G G G G G
21 chr21_49206607 0 49206607 T T T T T T T T C T T T T T T T T T T T
21 chr21_49223588 0 49223588 C C C C C C C C C C C C C G C C C C C C
21 chr21_49223915 0 49223915 G G G G G G G G G G G G A G G G A A G G
21 chr21_49224713 0 49224713 C C C C C C C C T T T T C C C C C C C C
21 chr21_49224932 0 49224932 G G G G C G G G G G G G G G G G G G G G
21 chr21_49226954 0 49226954 C C C C C C C C T T T T C C C C C C C C
21 chr21_49231082 0 49231082 G G G G G G G G T T T T G G G G G G G G
21 chr21_49231319 0 49231319 A C C C C C A A C C C C C C C C C C C C
21 chr21_49240788 0 49240788 A A A A A A A A A A A A A G A A A A A A
21 chr21_49241660 0 49241660 T T T T T T T T T T T T C T T T T T T T
21 chr21_49243056 0 49243056 T T T T T T T T T T T T T T C T T T T T
21 chr21_49244426 0 49244426 T T T T T T T T G G G G T T T T T T T T
21 chr21_49251034 0 49251034 C C T T T T C C C C C C C C C C C C T T
21 chr21_49253191 0 49253191 T T T T T T T T T T T T C C T T T T T T
21 chr21_49253283 0 49253283 A A A A A A A A A A A A A G A A A A A A
21 chr21_49269366 0 49269366 G G A A G G G G G G G G G G G G G G G G
21 chr21_49291747 0 49291747 C C C C C C C C T T T T C C C C C C C C
21 chr21_49293898 0 49293898 A A A A A A A A A A A A G G A A A A A A
21 chr21_49296814 0 49296814 A A A A A A A A G G G G A A A A A A A A
21 chr21_49302105 0 49302105 C T T T T T T T T T T T T T T T T T C C
21 chr21_49303124 0 49303124 G G G G G G G G G G G G G G G G A A G G
21 chr21_49303170 0 49303170 G G G G G G G G A A A A G G G G G G G G
21 chr21_49314834 0 49314834 T T T T T T T T T T T T T T T T G T T T
21 chr21_49314970 0 49314970 T T T T C T T T T T T T T T T T T T T T
21 chr21_49315215 0 49315215 C C C C C T C C C C C C C C C C C C C C
21 chr21_49321049 0 49321049 T T T T G T T T T T T T T T T T T T T T
21 chr21_49325815 0 49325815 C C C C C C C C C T C T C C C C C C C C
21 chr21_49326169 0 49326169 C C C C C C C C C C C C T T T T C C C C
21 chr21_49327812 0 49327812 T T T T T T T T T T T T T T T T A A T T
21 chr21_49327913 0 49327913 C C C C C C C C C C C C C C C T C C C C
21 chr21_49335097 0 49335097 T T T T T T T T G G G G T T T T T T T T
21 chr21_49335975 0 49335975 C C C C C C C C C C C C C T C C C C C C
21 chr21_49336535 0 49336535 G G G G G G G G G G G G A G G G G G G G
21 chr21_49337696 0 49337696 C C C C C C C C C C C C C T C C C C C C
21 chr21_49340958 0 49340958 G G G G G G G G G G G G A G A A G G G G
21 chr21_49344259 0 49344259 C C C C C C T T C C C C C C C C C C C C
21 chr21_49352347 0 49352347 C C C C C C C C C C C C A C C C C C C C
21 chr21_49358644 0 49358644 C C C C C C C C C C C C C C C C T T C C
21 chr21_49375407 0 49375407 A A A G A G A A A A A A A A A A A A A A
21 chr21_49377857 0 49377857 G G G G G G G G C C C G G G G G G G G G
21 chr21_49379280 0 49379280 G G G G G G G G A A A A G G G G G G G G
21 chr21_49382867 0 49382867 G G G G G G G G G G G T G G G G G G G G
21 chr21_49388709 0 49388709 G G G G G G G G A A A A G G G G G G G G
21 chr21_49392353 0 49392353 A A A A A A A A A A A A A A G G A A A A
21 chr21_49395610 0 49395610 G G G G G G A A G G G G G G G G G G G G
21 chr21_49396675 0 49396675 A A A A A C A A A A A A A A A A A A A A
21 chr21_49406784 0 49406784 A A A A A A A A G G G G A A A A A A A A
21 chr21_49406807 0 49406807 G G G G G G A A G G G G G G G G G G G G
21 chr21_49412099 0 49412099 T T T T T T T T C C C C T T T T T T T T
21 chr21_49413279 0 49413279 C C C C C C C C C C C C C C C T C C C C
21 chr21_49431004 0 49431004 A A A A A A A A A A A T A A A A A A A A
21 chr21_49433294 0 49433294 T T A A A A T T A A A A A A A A A A T T
21 chr21_49433613 0 49433613 T T T T T T T T C C C C T T T T T T T T
21 chr21_49442712 0 49442712 C C C C C C C C C C C C C C C C G G C C
21 chr21_49442832 0 49442832 T T T T T T T T G G G G T T T T T T T T
21 chr21_49457183 0 49457183 C C A A A A C C A A A A A A A A A A C C
21 chr21_49463820 0 49463820 T T C T T T T T T T T T T T T T T T T T
21 chr21_49474540 0 49474540 A A A A A A A A T T T T A A A A A A A A
21 chr21_49477493 0 49477493 T T T T G T T T T T T T T T T T T T T T
21 chr21_49480354 0 49480354 G G G G G G G G A A A A G G G G G G G G
21 chr21_49481866 0 49481866 C C C G C C C C C C C C C C C C C C C C
21 chr21_49485244 0 49485244 G G G G G G G G A G A A G G G G G G G G
21 chr21_49488648 0 49488648 A A A A A A A A A A A A A G A A A A A A
21 chr21_49489196 0 49489196 G G G G G G G G G G G G C G G G G G G G
21 chr21_49489460 0 49489460 A A G G G G A A G G G G G G G G G G A A
21 chr21_49497347 0 49497347 A A G G G G A A G G G G G G G G G G A A
21 chr21_49502970 0 49502970 T T T T T T T T T T T T G T T T T T T T
21 chr21_49510289 0 49510289 A A A A A A A A A G A A A A A A A A A A
21 chr21_49512978 0 49512978 A A A A A A A A T T T T A A A A A A A A
21 chr21_49516936 0 49516936 G G G G G G G G G G G G A G G G G G G G
21 chr21_49520545 0 49520545 G G C C G G G G C C C C C C C C C C G G
21 chr21_49521912 0 49521912 T T T T T T T T T T T T T T G G T T T T
21 chr21_49522473 0 49522473 C C C C C T C C C C C C C C C C C C C C
21 chr21_49529363 0 49529363 C C C C C C C C C C C C G G G G C C C C
21 chr21_49529722 0 49529722 T T T T T T T T T T T T C T T T T T T T
21 chr21_49531199 0 49531199 C C C C C C T T C C C C C C C C C C C C
21 chr21_49531269 0 49531269 G G G G G G G G A A A G G G G G G G G G
21 chr21_49534183 0 49534183 T T T T T T T T T T T T C T T T T T T T
21 chr21_49535857 0 49535857 A A A A A A A A A C A A A A A A A A A A
21 chr21_49537830 0 49537830 C C C C C C C C C C C C C C C T C C C C
21 chr21_49538610 0 49538610 A A A A C C A A A A A A A A A A A A A A
21 chr21_49539299 0 49539299 T T T T T T T T T T T T T T A A T T T T
21 chr21_49541330 0 49541330 C C C C C C C C C T C C C C C C C C C C
21 chr21_49542242 0 49542242 G G G G G G G G A A A A G G G G G G G G
21 chr21_49544171 0 49544171 A A A A A G A A A A A A A A A A A A A A
21 chr21_49547773 0 49547773 C C C C C C C C T T T T C C C C C C C C
21 chr21_49549728 0 49549728 C C C C C C C C A A A A C C C C C C C C
21 chr21_49570191 0 49570191 G G G G G G G G G G G G G G G T G G G G
21 chr21_49572287 0 49572287 C C C T C C C C C C C C C C C C C C C C
21 chr21_49584134 0 49584134 C C C C C C C C T T T T C C C C C C C C
21 chr21_49589575 0 49589575 C C C C C C C C C C C T C C C C C C C C
21 chr21_49591237 0 49591237 G G G G G G G G G G A G G G G G G G G G
21 chr21_49591270 0 49591270 A A A A A C A A A A A A A A A A A A A A
21 chr21_49591526 0 49591526 A A A A A A A A C C C C A A A A A A A A
21 chr21_49592046 0 49592046 T T C T C T T T T T T T T T T T T T T T
21 chr21_49593873 0 49593873 T T T T T T T T T T T T T T T T C T T T
21 chr21_49599380 0 49599380 A A A G A A A A A A A A A A A A A A A A
21 chr21_49608119 0 49608119 C C C C C C C C C T C C C C C C C C C C
21 chr21_49608248 0 49608248 C T C C C C C C C C C C C C C C C C C C
21 chr21_49612868 0 49612868 C C C C C C C C C C C C C C C C C T C C
21 chr21_49613186 0 49613186 C C C C C C C C C C C C T T T T T T C C
21 chr21_49615582 0 49615582 A G G G G G G G G G G G G G G G G G A A
21 chr21_49617133 0 49617133 G G G G G G G G G G C G G G G G G G G G
21 chr21_49619274 0 49619274 G G G G G G G G A A A A G G G G G G G G
21 chr21_49626053 0 49626053 A A A A A A A A A A A A A A A A C C A A
21 chr21_49626083 0 49626083 G G C C C C G G G G G G G G G G G G G G
21 chr21_49627202 0 49627202 C C C C C C C C C C C C C T C C C C C C
21 chr21_49628008 0 49628008 C C T T T T C C C C C C C C C C C C C C
21 chr21_49629351 0 49629351 C C C C C C C C A C A A C C C C C C C C
21 chr21_49629822 0 49629822 C C C C C C C C C C C C C C C T C C C C
21 chr21_49636537 0 49636537 T T T T T T T T G G G G T T T T T T T T
21 chr21_49639967 0 49639967 C T C C C C T T C C C C C C C C C C C C
21 chr21_49641165 0 49641165 G G G G G G G G G G G T G G G G G G G G
21 chr21_49642553 0 49642553 C C C C C T C C C C C C C C C C C C C C
21 chr21_49648733 0 49648733 C C C C C C C C C C C T C C C T C C C C
21 chr21_49651112 0 49651112 G G T T T T G G T T T T T T T T T T G G
21 chr21_49651908 0 49651908 G G A G G G G G G G G G G G G G G G G G
21 chr21_49652847 0 49652847 G G G G G G G G G G G G G G G G C G G G
21 chr21_49656102 0 49656102 A A A A A A T T A A A A A A A A A A A A
21 chr21_49656119 0 49656119 G G A G G G G G G G G G G G G G G G G G
21 chr21_49662313 0 49662313 T T T T T T T T C C C C T T T T T T T T
21 chr21_49668323 0 49668323 C C C C A C C C C C C C C C C C C C C C
21 chr21_49670303 0 49670303 A A A A A A A A A G A A A A A A A A A A
21 chr21_49678809 0 49678809 G G G G A G G G G G G G G G G G G G G G
21 chr21_49682868 0 49682868 A A A A A A A A A A A A C C C C A A A A
21 chr21_49691565 0 49691565 T T C C C C T T C C C C C C C C C C C C
21 chr21_49693157 0 49693157 G G T T T T G G G G G G G G G G G G G G
21 chr21_49700320 0 49700320 G G G G G G G G A A A A G G G G G G G G
21 chr21_49701597 0 49701597 C C C C C C C C C C C C C G C C C C C C
21 chr21_49707733 0 49707733 T T T T T T T T T T C T T T T T T T T T
21 chr21_49710401 0 49710401 T T T T C T T T T T T T T T T T T T T T
21 chr21_49710672 0 49710672 G G A A A A A A A A A A A A A A A A A A
21 chr21_49711387 0 49711387 A A A A A A A A G G G G A A A A A A A A
21 chr21_49712015 0 49712015 A A A A A A A A A A A A A G A A A A A A
21 chr21_49713345 0 49713345 A A A A A A A A G G G G A A A A A A A A
21 chr21_49725001 0 49725001 T T T T T T T T T T T T A A A A A A T T
21 chr21_49728587 0 49728587 T T C C T T T T T T T T T T T T T T T T
21 chr21_49728975 0 49728975 C C C C C C C C C C C C C C C C A C C C
21 chr21_49731486 0 49731486 C C T T C T C C C C C C C C C C C C C C
21 chr21_49744001 0 49744001 G G G G G G G G G G G G G T G G G G G G
21 chr21_49752753 0 49752753 C C C T C C C C C C C C C C C C C C C C
21 chr21_49755320 0 49755320 C C C C C C C C C C C C T T T T T T C C
21 chr21_49757625 0 49757625 G G G G A G G G G G G G G G G G G G G G
21 chr21_49759326 0 49759326 T T T T T T T T T T T T T T C T T T T T
21 chr21_49759589 0 49759589 T T T T T T T T C C C T T T T T T T T T
21 chr21_49765640 0 49765640 A A A A A A A A A A A A A A A A G G A A
21 chr21_49769421 0 49769421 G G G G G G G G T T T T G G G G G G G G
21 chr21_49785396 0 49785396 T T T T T T T T G T T T T T T T T T T T
21 chr21_49795767 0 49795767 T T T T T T T T T T T T A T T T T T T T
21 chr21_49795934 0 49795934 C C C C A C C C C C C C C C C C C C C C
21 chr21_49800767 0 49800767 C C C C C C C C C C C G C C C C C C C C
21 chr21_49803892 0 49803892 A A A G G G A A G G G G A A A A A A A A
21 chr21_49806548 0 49806548 A A G G A A A A A A A A A A A A A A A A
21 chr21_49810366 0 49810366 G G G G G G G G G G G G G T G G G G G G
21 chr21_49813302 0 49813302 T T C C T T T T T T T T T T T T T T T T
21 chr21_49814115 0 49814115 A A A A A A A A A A A A A G A A A A A A
21 chr21_49820946 0 49820946 A A A A A A A A C C A C A A A A A A A A
21 chr21_49821145 0 49821145 C C C C C C C C T T C T C C C C T T C C
21 chr21_49825272 0 49825272 T T T T T T T T T T T T C C T T T T T T
21 chr21_49854988 0 49854988 A A A A A A A A A A A A A A A A G G A A
21 chr21_49857719 0 49857719 A A G G A A A A A A A A A A A A A A A A
21 chr21_49864372 0 49864372 G G A A A A G G G G G G A A A A A A G G
21 chr21_49868149 0 49868149 T T T T G T T T T T T T T T T T T T T T
21 chr21_49869352 0 49869352 C C C C C C C C C C C C C C C C T T C C
21 chr21_49884182 0 49884182 A A A A A A A A G G G G A A A A A A A A
21 chr21_49892578 0 49892578 G G G G G G G G A A A A G G G G G G G G
21 chr21_49894679 0 49894679 C C G G G G C C G G G G G G G G G G C C
21 chr21_49895813 0 49895813 C C C C C C C C G G G G C C C C C C C C
21 chr21_49898735 0 49898735 C C C C C T C C T T T T T T T T T T C C
21 chr21_49900186 0 49900186 G G G G A G G G G G G G A A A A A A G G
21 chr21_49910512 0 49910512 C C G G C G C C C C C C C C C C C C C C
21 chr21_49915253 0 49915253 T T T T T T T T T T T T T T T T G T T T
21 chr21_49916265 0 49916265 A A A A A A A A A A A A A A G G A A A A
21 chr21_49918155 0 49918155 G G G G G G G G G G G G A G G G G G G G
21 chr21_49919443 0 49919443 C C C C C T C C C C C C C C C C C C C C
21 chr21_49919959 0 49919959 G G G G G G G G G G G G G G C C G G G G
21 chr21_49923289 0 49923289 G G G G G G G G G G A G G G G G G G G G
21 chr21_49923631 0 49923631 T T T T T T T T T T C T T T T T T T T T
21 chr21_49927303 0 49927303 G G A G A G G G G G G G G G G G G G G G
21 chr21_49928070 0 49928070 G G G G G G G G G G G G G G G G A G G G
21 chr21_49930463 0 49930463 T T C C C C T T C C C C C C C C C C T T
21 chr21_49935696 0 49935696 T T C C C T T T T T T T T T T T T T T T
21 chr21_49942021 0 49942021 T T T T T T T T G G G G T T T T T T T T
21 chr21_49943432 0 49943432 A G G G G G G G G G G G G G G G G G A A
21 chr21_49948700 0 49948700 A G A A A A A A A A A A A A A A A A A A
21 chr21_49952682 0 49952682 A A A A A A A A A A A A A G A A A A A A
21 chr21_49956664 0 49956664 A A A A A A A A A G A A A A A A A A A A
21 chr21_49956747 0 49956747 A A A A A A A A A A A A A A A A T T A A
21 chr21_49959533 0 49959533 A A A A A A A A T T T T A A A A A A A A
21 chr21_49960580 0 49960580 A G G G G G G G G G G G G G G G G G G G
21 chr21_49961769 0 49961769 G G G G G G G G G G G G G G G G C C G G
21 chr21_49964333 0 49964333 T T G G T T T T T T T T T T T T T T T T
21 chr21_49965234 0 49965234 G G G G G G G G G G G G C G G G G G G G
21 chr21_49966029 0 49966029 A A A A A A A A A A A A A A T T A A A A
21 chr21_49966683 0 49966683 C C C C C C C C G G G G C C C C C C C C
21 chr21_49970192 0 49970192 T T T T T T T T T T T T C T T T T T T T
21 chr21_49970392 0 49970392 G G G G G G G G G G G G A G G G G G G G
21 chr21_49971662 0 49971662 G G G G G G G G A A A A G G G G G G G G
21 chr21_49976317 0 49976317 T T T T T T T T T T T T T T T T G G T T
21 chr21_49976776 0 49976776 G G G G G G G G A A A A G G G G G G G G
21 chr21_49981057 0 49981057 C C T T T T C C C C C C C C C C C C C C
21 chr21_49981486 0 49981486 A A A G A A A A A A A A A A A A A A A A
21 chr21_49996613 0 49996613 T T T T T T T T T T T T C T T T T T T T
21 chr21_49998373 0 49998373 C C C C C T C C C C C C C C C C C C C C
21 chr21_49998789 0 49998789 C C T T T T C C C C C C T T T T T T C C
21 chr21_50001048 0 50001048 C T C C C C C C C C C C C C C C C C T T
21 chr21_50001265 0 50001265 G G T T T T G G G G G G T T T T T T G G
21 chr21_50004160 0 50004160 C C C C C C C C C C C C T T T T T T C C
21 chr21_50007198 0 50007198 C C A C C C C C A A A A A A A A A A C C
21 chr21_50007576 0 50007576 T T T T T T T T T T T T T T T T G G T T
21 chr21_50010207 0 50010207 A A A A A A A A G G G G G G G G G G A A
21 chr21_50014254 0 50014254 A A A A G G A A A A A A A A A A A A A A
21 chr21_50016737 0 50016737 C C C C C C C C C T C C C C C C C C C C
21 chr21_50017128 0 50017128 C C C C C C C C C C C C T T T T C C C C
21 chr21_50018022 0 50018022 A A A A A G A A A A A A A A A A A A A A
21 chr21_50031215 0 50031215 G G T T T T G G T T T T T T T T T T G G
21 chr21_50031560 0 50031560 G G G G G G G G G G A G G G G G G G G G
21 chr21_50033761 0 50033761 G G A A G G G G G G G G G G A G A A G G
21 chr21_50036226 0 50036226 G G G G G G G G G G G G G G C G G G G G
21 chr21_50042962 0 50042962 G G G G G G G G A G G G G G G G G G G G
21 chr21_50052010 0 50052010 A A A A A A A A G G G G A A A A A A A A
21 chr21_50052622 0 50052622 C C C C C C C C T T T T C C C C C C C C
21 chr21_50057573 0 50057573 T T C C C C T T C C C C C C T T C C T T
21 chr21_50058090 0 50058090 G G G G G G G G G G G G G G C G G G G G
21 chr21_50061312 0 50061312 C C C C C C C C T T T T C C C C C C C C
21 chr21_50066363 0 50066363 A A G G G G A A G G G G G G G G G G A A
21 chr21_50109815 0 50109815 G G G G G G G G G G G G G G G G A G G G
21 chr21_50110076 0 50110076 C C C C C C C C C C C C C T C C T T C C
21 chr21_50111626 0 50111626 C C C C C C C C C C C C C C T T C C C C
21 chr21_50117677 0 50117677 A A A A A A A A A G A A A A A A A A A A
21 chr21_50120901 0 50120901 G G G G G G G G A A A A G G G G G G G G
21 chr21_50122530 0 50122530 A A A G A A A A A A A A G G G G G G A A
21 chr21_50122981 0 50122981 G G G G C G G G G G G G G G G G G G G G
21 chr21_50124140 0 50124140 C C C C C C C C C C C C C C C T C C C C
21 chr21_50129077 0 50129077 A A A A C C A A C C C C A A A A A A A A
21 chr21_50129522 0 50129522 C C C C C C C C T T T T C C C C C C C C
21 chr21_50133415 0 50133415 A A A A A A A A C C A A A A A A A A A A
21 chr21_50136439 0 50136439 G G G G G G G G A A A A G G G G G G G G
21 chr21_50142371 0 50142371 A A A A A A A A A A A A A G A A A A A A
21 chr21_50145566 0 50145566 C C C C C C C C C C C C A A A A A A C C
21 chr21_50151578 0 50151578 T T C C C C T T C C C C T T T T T T T T
21 chr21_50156042 0 50156042 C C C C C C C C C C C C T T C C T T C C
21 chr21_50160624 0 50160624 C C C C C C C C C C C C C C C C C T C C
21 chr21_50162603 0 50162603 C C C C C C C C A A A A C C C C C C C C
21 chr21_50168599 0 50168599 C C C C C C C C C C C C C C C C T T C C
21 chr21_50173979 0 50173979 G G A A A G G G G G G G G G G G G G G G
21 chr21_50176732 0 50176732 A A A A A A A A G G G G A A A A A A G G
21 chr21_50177306 0 50177306 G G G G G G G G T T T T G G G G G G G G
21 chr21_50181950 0 50181950 G G G G G G G G G G G G G G A G G G G G
21 chr21_50186915 0 50186915 C C C C C G C C C C C C C C C C C C C C
21 chr21_50206443 0 50206443 C C C C C C C C C C C C C T C C C C C C
21 chr21_50209443 0 50209443 A A A A A A A A A A A G A A A A A A A A
21 chr21_50216092 0 50216092 G G G G G G G G G G G G G G T T G G G G
21 chr21_50221350 0 50221350 T T C C C C T T T T T T T T T T T T T T
21 chr21_50221852 0 50221852 T T T T T T T T G G G G T T T T T T T T
21 chr21_50224494 0 50224494 G G A A A A G G A A A A G G A A A A G G
21 chr21_50224976 0 50224976 C C C C C C C C C T C C C C C C C C C C
21 chr21_50227540 0 50227540 A A A A A A A A A A A G A A A A A A A A
21 chr21_50232385 0 50232385 A A A T T T A A T T T T A A A A A A A A
21 chr21_50233588 0 50233588 A A A A A A A A T T T T A A A A A A A A
21 chr21_50236783 0 50236783 C C C T C C C C C C C C C C C C C C C C
21 chr21_50238556 0 50238556 C C C C C T C C C C C C C C C C C C C C
21 chr21_50240912 0 50240912 C C A C C C C C C C C C C C C C C C C C
21 chr21_50242544 0 50242544 C C C C C C C C C C C C C C C C T T C C
21 chr21_50248110 0 50248110 T T T T T T T T A A A A T T T T T T T T
21 chr21_50250738 0 50250738 C C C C C C C C T T T T C C C C C C C C
21 chr21_50250933 0 50250933 G G G G G G A A G G G G G G G G G G G G
21 chr21_50258617 0 50258617 C C T T C C C C C C C C C C C C C C C C
21 chr21_50258787 0 50258787 G G G G G G G G G G G G G G G T G G G G
21 chr21_50262252 0 50262252 A A A A A T A A A A A A A A A A A A A A
21 chr21_50262522 0 50262522 T T T T T T T T T T T T G T T T T T T T
21 chr21_50263058 0 50263058 A A C C C C A A C C C C C C C C C C A A
21 chr21_50267638 0 50267638 G G G G G G G G A A A A G G G G G G G G
21 chr21_50269508 0 50269508 G G G G G G G G G G G G G G A G G G G G
21 chr21_50270646 0 50270646 G G G G G G G G G G G G A G G G G G G G
21 chr21_50271695 0 50271695 C C C C C C C C C C C C C C C C T T C C
21 chr21_50273358 0 50273358 G G G G G G G G A A A A G G G G G G G G
21 chr21_50277530 0 50277530 C C C C C C C C C C C C C C C T C C C C
21 chr21_50282149 0 50282149 A A A A A A A A G G G G A A A A A A A A
21 chr21_50282640 0 50282640 C T C C C C C C C C C C C C C C C C T T
21 chr21_50290543 0 50290543 G G G G G G G G G G A G G G G G G G G G
21 chr21_50292647 0 50292647 A A A A A A A A A A A A A A G G A A A A
21 chr21_50294164 0 50294164 C C C C C C C C C C C C C C C C A C C C
21 chr21_50301975 0 50301975 A A A G A A A A A A A A A A A A A A A A
21 chr21_50307390 0 50307390 C C C C C C C C C C C C T T T T T T C C
21 chr21_50311882 0 50311882 G G G G G G G G G G G G G G G G A A G G
21 chr21_50312782 0 50312782 G G G G G G G G G G G G A G G G G G G G
21 chr21_50316542 0 50316542 A A A A A A A A G G G G A A A A A A A A
21 chr21_50319857 0 50319857 A A A A A A A A A A A T A A A A A A A A
21 chr21_50323400 0 50323400 A A A A A A A A A A A A A A A G A A A A
21 chr21_50323835 0 50323835 C C C C C C C C T T T T C C C C C C C C
21 chr21_50327375 0 50327375 T T T T T T T T T T T T T T T T C T T T
21 chr21_50328400 0 50328400 G G G G G G G G G G G G G G A A G G G G
21 chr21_50330512 0 50330512 C C C C C C C C A C A C C C C C C C C C
21 chr21_50358515 0 50358515 G G G G G G G G G G T T G G G G G G G G
21 chr21_50360814 0 50360814 A A A A A A A A A A A A A A A A T T A A
21 chr21_50370508 0 50370508 G G G G G G G G A A A A A A A A A A G G
21 chr21_50371341 0 50371341 G G G G G G G G A A A A G G G G G G G G
21 chr21_50371746 0 50371746 A A A A A A A A A C A C A A A A A A A A
21 chr21_50377544 0 50377544 A A A A A A A A C C C C A A A A A A A A
21 chr21_50381191 0 50381191 C C C C C C C C C T C T C C C C C C C C
21 chr21_50392778 0 50392778 C C C C C C C C C C C C T T T T T T C C
21 chr21_50394622 0 50394622 G G G G G G G G G G G G G G G G T T G G
21 chr21_50407347 0 50407347 C C G G C C C C C C C C C C C C C C C C
21 chr21_50409194 0 50409194 C C C C C T C C C C C C C C C C C C C C
21 chr21_50410904 0 50410904 A A A A A A A A G G G G A A A A A A A A
21 chr21_50413376 0 50413376 G G T T G T G G T T T T T T T T T T G G
21 chr21_50422951 0 50422951 G G G G G G G G A A G G G G G G G G G G
21 chr21_50432010 0 50432010 A A G G G G A A G G G G G G G G G G A A
21 chr21_50435854 0 50435854 G G G G A G G G G G G G G G G G G G G G
21 chr21_50439607 0 50439607 G G G G G G G G G G G G G G G G A G G G
21 chr21_50445735 0 50445735 G G A A G G G G G G G G G G G G G G G G
21 chr21_50450957 0 50450957 C C T T C C C C C C C C C C C C C C C C
21 chr21_50452511 0 50452511 G G G G G G G G G G G G G T G G G G G G
21 chr21_50454335 0 50454335 A G G G G G A A G G G G G G G G G G G G
21 chr21_50455725 0 50455725 T T T T T T T T T T A T T T T T T T T T
21 chr21_50467853 0 50467853 T T T T T T T T T T T T T T T T A A T T
21 chr21_50468340 0 50468340 C C T T C C C C C C C C C T C C C C C C
21 chr21_50471432 0 50471432 A A A A A A G G A A A A A A A A A A A A
21 chr21_50471570 0 50471570 C C C C C C C C A C C C C C C C C C C C
21 chr21_50475822 0 50475822 G G G G G G G G G G G G G G A G G G G G
21 chr21_50479438 0 50479438 C C C C C C C C A C C C C C C C C C C C
21 chr21_50487840 0 50487840 C C T T T T C C C C C C C C C T C C C C
21 chr21_50493930 0 50493930 G G G G G G G G G G G G G G C G G G G G
21 chr21_50498396 0 50498396 T T T T T T T T A A A A T T T T T T T T
21 chr21_50508382 0 50508382 G G G G G G G G G G G G G G G G G T G G
21 chr21_50513402 0 50513402 G G G G C G G G G G G G G G G G G G G G
21 chr21_50515146 0 50515146 G G G G G G G G G G G G G G C G G G G G
21 chr21_50523314 0 50523314 G G C C C C G G C C C C C C C C C C G G
21 chr21_50523992 0 50523992 A A A A A C A A A A A A A A A A A A A A
21 chr21_50526417 0 50526417 G G G G A G G G G G G G G G G G G G G G
21 chr21_50528168 0 50528168 G G G G G G G G G G G G G G C G G G G G
21 chr21_50532459 0 50532459 G G G G G G G G T T T T G G G G G G G G
21 chr21_50541786 0 50541786 T T T T T T T T C T T T T T T T T T T T
21 chr21_50542439 0 50542439 C C C C C T C C C C C C C C C C C C C C
21 chr21_50552073 0 50552073 G G G G A A G G G G G G G G G G G G G G
21 chr21_50553217 0 50553217 A A A A A A A A A A A A A G A A A A A A
21 chr21_50561347 0 50561347 A A A A A A A A A A A A A A C C A A A A
21 chr21_50562430 0 50562430 T T T T T T T T T T T T C T T T T T T T
21 chr21_50566837 0 50566837 C C C C C C C C C C C C C C C T C C C C
21 chr21_50570706 0 50570706 C C C C C C C C T T T T C C C C C C C C
21 chr21_50579070 0 50579070 T T T T T T T T T T T T C T T T T T T T
21 chr21_50581465 0 50581465 G G G G G G G G G T T T G G G G G G G G
21 chr21_50587915 0 50587915 A A A A A G A A A A A A A A A A A A A A
21 chr21_50590507 0 50590507 T T T T G T T T T T T T T T T T T T T T
21 chr21_50591790 0 50591790 A A A A A A A A A A A A A A A C A A A A
21 chr21_50592663 0 50592663 T T T T C T T T T T T T T T T T T T T T
21 chr21_50593788 0 50593788 A A A A A C A A A A A A A A A A A A A A
21 chr21_50599895 0 50599895 C C C C C C C C C C C C C C C C G G C C
21 chr21_50604761 0 50604761 T T T T T T T T C T T T T T T T T T T T
21 chr21_50605729 0 50605729 T T T T T T T T T T T T T T T T C T T T
21 chr21_50605883 0 50605883 C C C C C C C C T T T T C C C C C C C C
21 chr21_50606622 0 50606622 T T C C C C T T C C C C C C C C C C T T
21 chr21_50606678 0 50606678 G G G G A G G G A G G G G G G G G G G G
21 chr21_50607159 0 50607159 C C C C C C C C C C C C C C C C C T C C
21 chr21_50623363 0 50623363 C C C C C C C C C C C C C C C G C C C C
21 chr21_50634470 0 50634470 G G G G G G G G G G G G C C G G G G G G
21 chr21_50637690 0 50637690 G G G G G G G G G G G G G G G G G T G G
21 chr21_50640046 0 50640046 C C C C C C C C C C C C C C C T C C C C
21 chr21_50650968 0 50650968 G G G G G G G G G G G G A G G G G G G G
21 chr21_50652505 0 50652505 C C C C C C C C T T T T T T T T T T C C
21 chr21_50665251 0 50665251 C C C C C C C C C C C C T T C C C C C C
21 chr21_50665842 0 50665842 A A A A A A A A G G G G A A A A A A A A
21 chr21_50672902 0 50672902 T T T T T T T T T T T T T T T T C C T T
21 chr21_50676573 0 50676573 G G G G G G G G T T T T G G G G G G G G
21 chr21_50683391 0 50683391 G G A G A A G G G G G G G G G G G G G G
21 chr21_50689154 0 50689154 G G A G G G G G G G G G G G G G G G G G
21 chr21_50692742 0 50692742 C C A A A A C C A A A A A A A A A A C C
21 chr21_50693144 0 50693144 A A A A A A A A G G G G A A A A A A A A
21 chr21_50699650 0 50699650 T T T T T T T T G G G G T T T T T T T T
21 chr21_50705528 0 50705528 A A A A A A A A A A A A A G A A A A A A
21 chr21_50709463 0 50709463 A A A A A A A A A A A A A A A A C C A A
21 chr21_50710426 0 50710426 C C C C C C C C C C C C C C C T C C C C
21 chr21_50711945 0 50711945 G G G G A G G G G G G G G G G G G G G G
21 chr21_50715359 0 50715359 A A A A A A A A C C C C A A A A A A A A
21 chr21_50716181 0 50716181 T T T T T T T T C C C C T T T T T T T T
21 chr21_50721881 0 50721881 A A A A A A A A G G G G A A A A A A A A
21 chr21_50723276 0 50723276 T T T T T T T T C T C C T T T T T T T T
21 chr21_50726020 0 50726020 A A A A A A A A A A A A A A G G A A A A
21 chr21_50737291 0 50737291 C C C C C C C C T T T T C C C C C C C C
21 chr21_50739796 0 50739796 T T T T T T T T T T T T C T T T T T T T
21 chr21_50740573 0 50740573 A A A A A A A A A A A A A A A G A A A A
21 chr21_50741871 0 50741871 T T T T T T T T T T T T C T T T T T T T
21 chr21_50754877 0 50754877 T T T T T T T T C T C C T T T T T T T T
21 chr21_50763849 0 50763849 T T T T C T T T T T T T T T T T T T T T
21 chr21_50765563 0 50765563 T T T T T T T T C T C C T T T T T T T T
21 chr21_50767540 0 50767540 T T T T T T T T T T T T T T C C T T T T
21 chr21_50771488 0 50771488 T T A A A A T T A A A A A A A A A A T T
21 chr21_50772216 0 50772216 T T T T T T T T T T T T C T T T T T T T
21 chr21_50776489 0 50776489 A A G G G G A A G G G G G G G G G G A A
21 chr21_50778702 0 50778702 A A G G G G A G G G G G G G G G G G A A
21 chr21_50787197 0 50787197 A A A A A A A A A G G G A A A A A A A A
21 chr21_50789322 0 50789322 T T T T T T T T T T T T C T T T T T T T
21 chr21_50789727 0 50789727 C C C C C C C C C T T T C C C C C C C C
21 chr21_50795268 0 50795268 A A A A A A A A A A A A G G A A A A A A
21 chr21_50799880 0 50799880 T T T T T T T T G G G G T T T T T T T T
21 chr21_50800002 0 50800002 C C C C C C C C C C C T C C C C C C C C
21 chr21_50802366 0 50802366 T T T T T T T T C C C C T T T T T T T T
21 chr21_50804405 0 50804405 C C C C C C C C T T T T C C C C C C C C
21 chr21_50806853 0 50806853 G G G G G G G G G G G G G T G G G G G G
21 chr21_50808831 0 50808831 C C C C C C C C C C C G C C C C C C C C
21 chr21_50819281 0 50819281 A A A A A A A A C C C C A A A A A A A A
21 chr21_50824895 0 50824895 C C T T C C C C C C C C C C C C C C C C
21 chr21_50827222 0 50827222 C C C C C C C C C C C C C T C C C C C C
21 chr21_50831184 0 50831184 G G G G G G A G G G G G G G G G G G G G
21 chr21_50842367 0 50842367 G G A A A A G G G G G G A A A A A A G G
21 chr21_50846506 0 50846506 A A A A G G A A A A A A A A A A A A A A
21 chr21_50852630 0 50852630 G G G G G G G G G G G G C G G G G G G G
21 chr21_50879547 0 50879547 A A A A A A A A A A A G A A A A A A A A
21 chr21_50881018 0 50881018 G G A A G G G G G G G G G G G G G G G G
21 chr21_50884124 0 50884124 G G G G G G G G G G G G A G G G G G G G
21 chr21_50887656 0 50887656 G G G G A A G G G G G G G G G G G G G G
21 chr21_50888370 0 50888370 G G G G G G G G G G C G G G G G G G G G
21 chr21_50904609 0 50904609 G G G G G G G G G G G G G G G G A A G G
21 chr21_50927686 0 50927686 A A A A A A A A A A A A A A G G A A A A
21 chr21_50930670 0 50930670 G G G G G G G G G G G G G G G G A A G G
21 chr21_50932316 0 50932316 A A A A A G A A A A A A A A A A A A A A
21 chr21_50935317 0 50935317 C C C C C C C C T T T T C C C C C C C C
21 chr21_50944703 0 50944703 G G G G G G G G G G G G C G G G G G G G
21 chr21_50946715 0 50946715 T T T T T T T T A A T T T T T T T T T T
21 chr21_50948605 0 50948605 G G G G G G G G G G G G G G G G A A G G
21 chr21_50952194 0 50952194 A A A A A A A A A A A A A A A A C C A A
21 chr21_50962918 0 50962918 T T T T A T T T T T T T T T T T T T T T
21 chr21_50967397 0 50967397 T T T T T T T T C T C T T T T T T T T T
21 chr21_50968917 0 50968917 T T T T T T T T C C C C T T T T T T T T
21 chr21_50970424 0 50970424 A A A A A A A A A A A G A A A A A A A A
21 chr21_50974883 0 50974883 G G G G G G G G G G G G G G G G A A G G
21 chr21_50975763 0 50975763 A A A A G G A A A A A A A A A A A A A A
21 chr21_50979066 0 50979066 A A A A A A A A A A A A A A A A G G A A
21 chr21_51006184 0 51006184 A A A A A A A A G G G G A A A A A A A A
21 chr21_51006609 0 51006609 C C C C C C C C C C C T C C C C C C C C
21 chr21_51008908 0 51008908 A A A A A A A A G G A G A A A A A A A A
21 chr21_51018388 0 51018388 C C C C C C C C G G C G C C C C C C C C
21 chr21_51021490 0 51021490 C C C C C C C C C C C C C C C C T T C C
21 chr21_51029400 0 51029400 G G G G A G G G G G G G G G G G G G G G
21 chr21_51030034 0 51030034 G T T T G G T T T T T T G G T T G G G G
21 chr21_51035521 0 51035521 G G G G G G G G G G G G G G T T G G G G
21 chr21_51035636 0 51035636 G G G G G G G G A A A A G G A A A A G G
21 chr21_51044768 0 51044768 T T C T C T T T T T T T T T T T T T T T
21 chr21_51045069 0 51045069 G G G G G G G G G G G G G G A A G G G G
21 chr21_51045625 0 51045625 T T T T T T T T T T T T T T C C T T T T
21 chr21_51047173 0 51047173 G G A A A A A G A A A A A A A A A A G G
21 chr21_51056082 0 51056082 T T T T T T T T C T T T T T T T T T T T
21 chr21_51056796 0 51056796 T T T T T T T T T T T T C T T T T T T T
21 chr21_51058216 0 51058216 T T T T T T T T T T T T T T C C T T T T
21 chr21_51059616 0 51059616 T T T T T T T T T T T T C T T T T T T T
21 chr21_51070557 0 51070557 A A A C A A A A A A A A A A A A A A A A
21 chr21_51071547 0 51071547 A G G G G G A G G G G G G G G G G G G G
21 chr21_51072173 0 51072173 T T T T C T T T T T T T T T T T T T T T
21 chr21_51075934 0 51075934 T T T T T T T T C C C C T T T T T T T T
21 chr21_51076540 0 51076540 A A A G A G A A A A A A A A A A A A A A
21 chr21_51077137 0 51077137 G G G G A G G G G G G G G G G G G G G G
21 chr21_51078560 0 51078560 T T T T T T T T C T T T T T T T T T T T
21 chr21_51082547 0 51082547 G T T T T T T T T T T T T T T T T T T T
21 chr21_51084341 0 51084341 T T T T T T T T C C C C T T T T T T T T
21 chr21_51084612 0 51084612 T T T T T T T T T T T T T T C C T T T T
21 chr21_51087403 0 51087403 A A A A A G A A A A A A A A A A G G A A
21 chr21_51104110 0 51104110 C C C C C T C C C C C C C C C C C C C C
21 chr21_51122552 0 51122552 A A A A A A A A T T T T A A A A A A A A
21 chr21_51124079 0 51124079 A A A A A G A A A A A A A A A A A A A A
21 chr21_51124991 0 51124991 C C C C C C C C C C C C C C C C T T C C
21 chr21_51126586 0 51126586 G G G G G G G G G G G G G G A A G G G G
21 chr21_51128418 0 51128418 C C C C C C C C C C C C C C C C T T C C
21 chr21_51133171 0 51133171 T T T T T T T T G G G G T T T T T T T T
21 chr21_51133504 0 51133504 G G G G A A G G G G G G G G G G G G G G
21 chr21_51139636 0 51139636 T T T T T T T T C C C C T T T T T T T T
21 chr21_51140965 0 51140965 G G G G G G G G T T T T G G G G G G G G
21 chr21_51142166 0 51142166 T T T T G G T T T T T T T T T T T T T T
21 chr21_51145670 0 51145670 G G G G G G G G T T T T G G G G G G G G
21 chr21_51145675 0 51145675 G G G G G G G G A A A A G G G G G G G G
21 chr21_51148764 0 51148764 T T T T T T T T T T T T T T T T C T T T
21 chr21_51149959 0 51149959 C C C C C T C C C C C C C C C C C C C C
21 chr21_51150030 0 51150030 C C C C C C C C C G C G C C C C C C C C
21 chr21_51152804 0 51152804 T T T T T T T T C C C C T T T T T T T T
21 chr21_51154747 0 51154747 G G G G G G G G G G G G C G G G G G G G
21 chr21_51172209 0 51172209 A A A C A A A A A A A A A A A A A A A A
21 chr21_51196661 0 51196661 A A A A A A A A A A A A A A C C A A A A
21 chr21_51197725 0 51197725 C C C C C C C C C C C C C C C C A C C C
21 chr21_51199714 0 51199714 C C A A A C C C C C C C A A A A A A C C
21 chr21_51199816 0 51199816 G G G G G G G G A A A G G G G G G G G G
21 chr21_51207915 0 51207915 G G G G G G A G G G G G G G G G G G G G
21 chr21_51212125 0 51212125 T T T T C T T T T T T T T T T T T T T T
21 chr21_51219033 0 51219033 G G G G T T G G G G G G G G G G G G G G
21 chr21_51231941 0 51231941 C C C C C C C C C C C C C C C C T T C C
21 chr21_51234291 0 51234291 T T T T T T T T T T T T C C T T T T T T
21 chr21_51236013 0 51236013 G G G G A G G G G G G G G G G G G G G G
21 chr21_51236701 0 51236701 G G G G G G G G G G G G G G G G A A G G
21 chr21_51237382 0 51237382 T T T T T T T T C C C C T T T T T T T T
21 chr21_51239444 0 51239444 A A G G G G A A G G G G G G G G G G A A
21 chr21_51245184 0 51245184 G G A A G G G G G G G G G G G G G G G G
21 chr21_51256748 0 51256748 G G G G G G G G T T T T G G G G G G G G
21 chr21_51257275 0 51257275 C C C C C C C C T T T T C C C C C C C C
21 chr21_51259386 0 51259386 C C C C C G C C C C C C C C C C C C C C
21 chr21_51263410 0 51263410 A A A A A A A A A G A G A A A A A A A A
21 chr21_51269822 0 51269822 C C C C C C C C C C A C C C C C C C C C
21 chr21_51271652 0 51271652 A A A C A A A A A A A A A A A A A A A A
21 chr21_51271730 0 51271730 C C C C C C C C T T T T C C C C C C C C
21 chr21_51276821 0 51276821 C C C T C T C C C C C C C C C C C C C C
21 chr21_51277977 0 51277977 G G G G G G G G G G G G A A G G G G G G
21 chr21_51280320 0 51280320 C C C C C C C C G G G G C C C C C C C C
21 chr21_51280487 0 51280487 C C C C C C C T C C C C C C C C C C C C
21 chr21_51283010 0 51283010 A G A A A A A G G G G G A A A A A A G G
21 chr21_51283494 0 51283494 G G G G G G G G G G G G A G G G G G G G
21 chr21_51289612 0 51289612 C C C C C C C C T T T T C C C C C C C C
21 chr21_51294918 0 51294918 C C C C C C C T C C C C C C T T C C C C
21 chr21_51295326 0 51295326 C T T T T T C T T T T T T T T T T T C C
21 chr21_51296314 0 51296314 A A A A A A A A C C C C A A A A A A A A
21 chr21_51296575 0 51296575 A A A A A A A A C C C C A A A A A A A A
21 chr21_51299030 0 51299030 T T T T T T C T T T T T T T T T T T T T
21 chr21_51300725 0 51300725 A A A A A A A A G G G G A A A A A A A A
21 chr21_51306441 0 51306441 A A A A A A A A A A A A A G A A A A A A
21 chr21_51310338 0 51310338 C C C T C T C C C C C C C C C C C C C C
21 chr21_51317755 0 51317755 A A A A A A A A A A A A A A A A A G A A
21 chr21_51323438 0 51323438 T T T T T T A T T T T T T T T T T T T T
21 chr21_51334388 0 51334388 A A A T T T A A A A A A A A A A A A A A
21 chr21_51338708 0 51338708 A A A A A A A A A A A A C C A A A A A A
21 chr21_51345569 0 51345569 A G G G G G G G G G G G G G G G G G G G
21 chr21_51346309 0 51346309 G G G G G G A A G G G G G G G G G G G G
21 chr21_51350683 0 51350683 G G C C G G C C C C C C C C C C C C G G
21 chr21_51351724 0 51351724 T T C T T T T T T T T T T T T T T T T T
21 chr21_51356430 0 51356430 G G G G G G G G T T T T G G G G G G G G
21 chr21_51362274 0 51362274 A A A A A A A A G G G G A A A A A A A A
21 chr21_51363119 0 51363119 C C C C C C C C C C C T C C C C C C C C
21 chr21_51370035 0 51370035 A A A A A G A A A A A A A A A A A A A A
21 chr21_51371056 0 51371056 T T T T T T T T T T T T C T T T T T T T
21 chr21_51374013 0 51374013 A A A A A A A A C C C C A A A A A A A A
21 chr21_51376075 0 51376075 G G G G G G A A G G G G G G G G G G G G
21 chr21_51380544 0 51380544 T T T T A T T T T T T T T T T T T T T T
21 chr21_51381061 0 51381061 T T C C T T T T T T T T T T T T T T T T
21 chr21_51381212 0 51381212 C C C C C C C C G G G G C C C C C C C C
21 chr21_51386203 0 51386203 C C T T T T C C C C C C C C C C C C C C
21 chr21_51387481 0 51387481 A A A A A A A A A A A A A A A A G G A A
21 chr21_51387569 0 51387569 C C C C C C C C A A A A C C C C C C C C
21 chr21_51388289 0 51388289 T T T T T T T T T T G T T T T T T T T T
21 chr21_51398322 0 51398322 G G G G A G G G G G G G G G G G G G G G
21 chr21_51406700 0 51406700 C C C C C C C C C T C C C C C C C C C C
21 chr21_51406703 0 51406703 C C C C C C C C A C C C C C C C C C C C
21 chr21_51408952 0 51408952 T T T T T T G T T T T T T T T T T T T T
21 chr21_51415157 0 51415157 T T T T T T T T T T T T A T T T T T T T
21 chr21_51428616 0 51428616 G G G G G G G G A A A A G G G G G G G G
21 chr21_51430386 0 51430386 G G G T G G G G G G G G T T T T T T G G
21 chr21_51443164 0 51443164 C C C C C C C C C C C C C T C C C C C C
21 chr21_51444454 0 51444454 C C C C C T C C C C C C C C C C C C C C
21 chr21_51445832 0 51445832 A A A A A A A A G G G G A A A A A A A A
21 chr21_51447807 0 51447807 C C C C C C C C G G G G C C C C C C C C
21 chr21_51447983 0 51447983 T T C C T T T T T T T T T T T T T T T T
21 chr21_51449553 0 51449553 T T C C C C T T T T T T T T T T T T T T
21 chr21_51449742 0 51449742 C C T T T T C C T T T T T T T T T T C C
21 chr21_51450001 0 51450001 A A G G G G A A G G G G G G G G G G A A
21 chr21_51455092 0 51455092 G G G G G G G G A A A A G G G G G G G G
21 chr21_51458751 0 51458751 T T C C C C C C C C C C C C C C C C T T
21 chr21_51461321 0 51461321 T T T T A T T T T T T T T T T T T T T T
21 chr21_51462059 0 51462059 T T T T T T T T T T T T C C T T T T T T
21 chr21_51471531 0 51471531 T T T T T T T T T T T T T T G G T T T T
21 chr21_51486200 0 51486200 C C C C C T C C C C C C C C C C C C C C
21 chr21_51492004 0 51492004 A A A A A A A A T T T T A A A A A A A A
21 chr21_51492678 0 51492678 C G G G C G G G G G G G G G G G G G C C
21 chr21_51495160 0 51495160 C T T T T T C C T T T T T T T T T T T T
21 chr21_51500141 0 51500141 G G G G G G G G G G G G G G A A G G G G
21 chr21_51500901 0 51500901 G G G G G G G G G G A G G G G G G G G G
21 chr21_51507433 0 51507433 T T T T T T T T C T T T T T T T T T T T
21 chr21_51508319 0 51508319 C C C C C C C C T T T T C C C C C C C C
21 chr21_51509132 0 51509132 T T T T T T T T G G G G T T T T T T T T
21 chr21_51512976 0 51512976 C T C C C C T T C C C C C C C C C C T T
21 chr21_51516806 0 51516806 A A A A A A A A A A A A G G A A A A A A
21 chr21_51518087 0 51518087 G G A A G G G G G G G G G G G G G G G G
21 chr21_51519917 0 51519917 G G G G G G G G G G G G G G G G A G G G
21 chr21_51520423 0 51520423 T T T T T T T T T T T T C C C C C C T T
21 chr21_51525328 0 51525328 C C C C C C C C C C C C C C T T C C C C
21 chr21_51526655 0 51526655 A A A G A A A A A A A A A A A A A A A A
21 chr21_51526683 0 51526683 A A A A A A A A G G G G A A A A A A A A
21 chr21_51532574 0 51532574 G G G G G G G G G G G G G G G G A G G G
21 chr21_51538277 0 51538277 G G G G G G G G A A A A G G G G G G G G
21 chr21_51540543 0 51540543 T T T T T T T T T T T T T T A A T T T T
21 chr21_51543566 0 51543566 A A A A A A A A A A A A A A G G A A A A
21 chr21_51545477 0 51545477 G G G G G G G G G G G G G G A A G G G G
21 chr21_51561878 0 51561878 A A A A A A A A A A A A A T A A A A A A
21 chr21_51564572 0 51564572 C C T T C C C C C T C C C C C C C C C C
21 chr21_51565336 0 51565336 T T T T C T T T T T T T T T T T T T T T
21 chr21_51573160 0 51573160 G G G G G T G G G G G G G G G G G G G G
21 chr21_51585928 0 51585928 T T T T T T T T C C C C T T T T T T T T
21 chr21_51587808 0 51587808 T T T T T T T T T T T T T T C C T T T T
21 chr21_51595573 0 51595573 T T C C C C T T C C C C C C C C C C C C
21 chr21_51598859 0 51598859 T T A A A T T T T T T T T T T T T T T T
21 chr21_51618230 0 51618230 G G G G G G G G G G A G G G G G G G G G
21 chr21_51620416 0 51620416 G G G G G G A G G G G G G G G G G G G G
21 chr21_51623924 0 51623924 A A A A A A A A G G G G A A A A A A A A
21 chr21_51624680 0 51624680 G G G G G G G G G G A G G G G G G G G G
21 chr21_51626651 0 51626651 C C T T C T C C C C C C C C C C C C C C
21 chr21_51628580 0 51628580 A A A G G G A A A A A A A A A A A A A A
21 chr21_51629599 0 51629599 C C C C C T C C C C C C C C C C C C C C
21 chr21_51630372 0 51630372 A A C C C C C C C C C C C C C C C C A A
21 chr21_51631855 0 51631855 T T T T C T T T T T T T C C C C C C T T
21 chr21_51634303 0 51634303 A A A A A A A G A A A A A A A A A A A A
21 chr21_51639132 0 51639132 C C C C C C C C G G G G C C C C C C C C
21 chr21_51653490 0 51653490 C C T T T T T T T T T T T T T T T T C C
21 chr21_51655521 0 51655521 T T T T T T T T C C C C T T T T T T T T
21 chr21_51657586 0 51657586 C C C C C C C C T T T T C C C C C C C C
21 chr21_51658753 0 51658753 T T T T T T T T T T T T A T T T T T T T
21 chr21_51663217 0 51663217 C C C C C C C C T T T T C C C C C C C C
21 chr21_51663764 0 51663764 C C C C C C C C C C C C C C C C C T C C
21 chr21_51664089 0 51664089 A A A A A A A A C C C C A A A A A A A A
21 chr21_51671573 0 51671573 C C C C C C C C T T T T C C C C C C C C
21 chr21_51672297 0 51672297 T T T T T T T T T T T T T T C T T T T T
21 chr21_51679263 0 51679263 T T T T T T T T T T T T T T T T C C T T
21 chr21_51686842 0 51686842 C C C C C C C C T T T T C C C C C C C C
21 chr21_51687864 0 51687864 C T C C C C C C C T C C C C C C C C C C
21 chr21_51692366 0 51692366 A A A A A C A A A A A A A A A A A A A A
21 chr21_51696628 0 51696628 T T T T T T T T T T T T T T C T T T T T
21 chr21_51701721 0 51701721 C C C C C C C C T T T T C C C C C C C C
21 chr21_51703021 0 51703021 T T T T T T T T T T T T C T C C T T T T
21 chr21_51703132 0 51703132 T T T T T T T T T T T T T T T T C C T T
21 chr21_51708367 0 51708367 G G G G G G G G T T T T G G G G G G G G
21 chr21_51714516 0 51714516 T T T T C T T T T T T T T T T T T T T T
21 chr21_51720343 0 51720343 A A A A A A A A G G G G A A A A A A A A
21 chr21_51720376 0 51720376 T T T T G T T T T T T T T T T T T T T T
21 chr21_51723037 0 51723037 G G G G G G G G G G G G A G G G G G G G
21 chr21_51727779 0 51727779 C C C C C C C C C C C C C C T T C C C C
21 chr21_51732261 0 51732261 A A A A A A A A A A A C A A A A A A A A
21 chr21_51732993 0 51732993 T T T T T T T T C T T T T T T T T T T T
21 chr21_51733729 0 51733729 G G A A A G G G G G G G G G G G G G G G
21 chr21_51736064 0 51736064 A A A A A A G G A A A A A A A A A A A A
21 chr21_51737151 0 51737151 T T T T T T T T T T T T A T T T T T T T
21 chr21_51737484 0 51737484 C C C C C C C C T T T T C C C C C C C C
21 chr21_51754109 0 51754109 A A A A A G A A A A A A A A A A A A A A
21 chr21_51757926 0 51757926 C C C C C C C C C C C C C C C C A C C C
21 chr21_51759659 0 51759659 T T C C C C T T C C C C C C C C C C T T
21 chr21_51767243 0 51767243 G G G G G G G G A G G G G G G G G G G G
21 chr21_51775341 0 51775341 T T T T T T T T T T T T T T C C T T T T
21 chr21_51786660 0 51786660 C C C C A C C C C C C C C C C C C C C C
21 chr21_51786832 0 51786832 C C C T C T C C C C C C C C C C C C C C
21 chr21_51790293 0 51790293 G G A G G G G G G G G G G G G G G G G G
21 chr21_51806217 0 51806217 C C C T C C C C C C C C C C C C C C C C
21 chr21_51806596 0 51806596 A A A G A A A A A A A A A A A A A A A A
21 chr21_51808340 0 51808340 T T T T T T T T T T T T C T T T T T T T
21 chr21_51808594 0 51808594 C C C T C T C C C C C C C C C C C C C C
21 chr21_51814070 0 51814070 T T T T A T T T T T T T T T T T T T T T
21 chr21_51816182 0 51816182 T T C T T T T T T T T T T T T T T T T T
21 chr21_51818941 0 51818941 A A A A A A A A A A A A C C A A A A A A
21 chr21_51820333 0 51820333 G G A G G G G G G G G G G G G G G G G G
21 chr21_51827987 0 51827987 G G G G G G G G C G G G G G G G G G G G
21 chr21_51843148 0 51843148 G G G G G G G G G G G G G G C G G G G G
21 chr21_51843856 0 51843856 C C C C C T C C T T T T T T T T T T C C
21 chr21_51845941 0 51845941 T T T T T T T T T T T T C T T T T T T T
21 chr21_51848304 0 51848304 A A A A A A A A G G G G A A A A A A A A
21 chr21_51851855 0 51851855 C C C C C C C C G G G G C C C C C C C C
21 chr21_51854523 0 51854523 G G A G G G G G G G G G G G G G G G G G
21 chr21_51861728 0 51861728 A A A G A A A A A A A A A A A A A A A A
21 chr21_51863391 0 51863391 C C C C C C C C C C C C C G C C C C C C
21 chr21_51875643 0 51875643 A A A A A A A A A A A A A G A A A A A A
21 chr21_51882994 0 51882994 C C C C C C C C A A A A C C C C C C C C
21 chr21_51883017 0 51883017 A A A A A C A A A A A A C C C C C C A A
21 chr21_51883548 0 51883548 A G G G G G G G G G G G G G G G G G G G
21 chr21_51888787 0 51888787 T T T T T T T T T T T T C T T T T T T T
21 chr21_51891745 0 51891745 A A A A A A A A T T T T A A A A A A A A
21 chr21_51891923 0 51891923 C C C C C C C C C C C C C C C T C C C C
21 chr21_51893314 0 51893314 C C T T T T C T T T T T T T T T T T C C
21 chr21_51899987 0 51899987 G G G G G G G G G G G G G G G G T T G G
21 chr21_51901253 0 51901253 A C A A A A A A A A A A A A A A A A A A
21 chr21_51902178 0 51902178 A G A A A A A A A A A A A A A A A A A A
21 chr21_51903684 0 51903684 C C C C C C C C T T T T T T T T T T C C
21 chr21_51910116 0 51910116 G G G G G G G G G G G G G G G G A G G G
21 chr21_51918227 0 51918227 C C C T C T C C C C C C C C C C C C C C
21 chr21_51919323 0 51919323 G G C C C C C C C C C C C C C C C C C C
21 chr21_51920625 0 51920625 C C C C C C C C C C C C C C C C G G C C
21 chr21_51926557 0 51926557 T T T T T T T T T T T T G T T T G G T T
21 chr21_51928847 0 51928847 C C C C C C C T C C C C C C C C C C C C
21 chr21_51942449 0 51942449 T T T T T T T T T T T T C C T T T T T T
21 chr21_51942981 0 51942981 A A A A A A A A T T T T A A A A A A A A
21 chr21_51943591 0 51943591 T T T T T T T T C C C C T T T T T T T T
21 chr21_51952447 0 51952447 C C C C C C C C C C C C A C C C C C C C
21 chr21_51955226 0 51955226 A A A A A A A A G G G G A A A A A A A A
21 chr21_51955907 0 51955907 C C G G G G C C C C C C C C C C C C C C
21 chr21_51964936 0 51964936 C C C C C C C C C C C C C C C C C T C C
21 chr21_51968963 0 51968963 G G A G A A G G G G G G G G G G G G G G
21 chr21_51972789 0 51972789 T T T T T T T T T T T T C C T T T T T T
21 chr21_51972914 0 51972914 T T T T T T T T G G G G T T T T T T T T
21 chr21_51975803 0 51975803 C C C C C C C C T T T T C C C C C C C C
21 chr21_51980922 0 51980922 G G G G G G G G A A A A G G G G G G G G
21 chr21_51982539 0 51982539 T T T T T T T T C C C C T T T T T T T T
21 chr21_51988802 0 51988802 C C C C C C C C G G G G C C C C C C C C
21 chr21_51992970 0 51992970 C C T T T T C C T T T T T T T T T T C C
21 chr21_51994653 0 51994653 G G G G G G G G G T G G G G G G G G G G
21 chr21_51996921 0 51996921 T T T T T T T T G G G G T T T T T T T T
21 chr21_52001068 0 52001068 T T T T T T T T T T T T T T T T C C T T
21 chr21_52003159 0 52003159 T T T T T T T T C C C C T T T T T T T T
21 chr21_52009182 0 52009182 A A A G A A A A A A A A A A A A A A A A
21 chr21_52009701 0 52009701 C C C C C C C C T T T T C C C C C C C C
21 chr21_52009877 0 52009877 T T T T C C T T T T T T T T T T T T T T
21 chr21_52012982 0 52012982 C C T T T T C C T T T T T T T T T T C C
21 chr21_52014180 0 52014180 G G A A A A G G A A A A A A A A A A G G
21 chr21_52014189 0 52014189 A A A A A A A A A A A A A A A A G G A A
21 chr21_52017617 0 52017617 T T T T T T T T T T T T C C T T T T T T
21 chr21_52018007 0 52018007 G G G G G G G G G G G G G G G G A A G G
21 chr21_52018943 0 52018943 A A A A A A A A A A A A A A T T A A A A
21 chr21_52023738 0 52023738 T T C C C C C C C C C C C C C C C C C C
21 chr21_52026478 0 52026478 A A A A A A A A A G A A A A A A A A A A
21 chr21_52027510 0 52027510 A A A A A A A A G G G G A A A A A A A A
21 chr21_52027634 0 52027634 A A A A A A A A T T A A A A A A A A A A
21 chr21_52028268 0 52028268 C C C C C C C C G G G G C C C C C C C C
21 chr21_52028413 0 52028413 C C C C C C C C G G G G C C C C C C C C
21 chr21_52029367 0 52029367 C C C C C C C C G G G G C C C C C C C C
21 chr21_52030583 0 52030583 G G G G G G G G C C C C G G G G G G G G
21 chr21_52031035 0 52031035 G G G G G G G G G G G G G G T T G G G G
21 chr21_52031786 0 52031786 G G G G G G G G A G A A G G G G G G G G
21 chr21_52034496 0 52034496 G G G G G G G G A A A A G G G G G G G G
21 chr21_52044144 0 52044144 C C T T C C C C C C C C C C C C C C C C
21 chr21_52045220 0 52045220 A A A A A G A A A A A A A A A A A A A A
21 chr21_52047486 0 52047486 T T T T T T T T C C C C T T T T T T T T
21 chr21_52051060 0 52051060 T T C C C C T T C C C C C C C C C C T T
21 chr21_52055536 0 52055536 T T C C T T T T T T T T T T T T T T T T
21 chr21_52062978 0 52062978 G G G G G G G G T T T T G G G G G G G G
21 chr21_52065412 0 52065412 C C C C C C C C C T T T C C C C C C C C
21 chr21_52073125 0 52073125 G G G G G G G G G G G G C G C G G G G G
21 chr21_52078693 0 52078693 T T T T T T T T A T T T T T T T T T T T
21 chr21_52078947 0 52078947 T T T T T T T T T T T T C C T T T T T T
21 chr21_52091472 0 52091472 C C C C G G C C C C C C C C C C C C C C
21 chr21_52095893 0 52095893 A A G G A A A A A A A A A A A A A A A A
21 chr21_52096751 0 52096751 C C C C C C C C C C C C C C C T C C C C
21 chr21_52101062 0 52101062 T T T T T T T T T T T T T T C T T T T T
21 chr21_52108871 0 52108871 T T C C T T T T T T T T T T T T T T T T
21 chr21_52108974 0 52108974 C C C C C C C C C C C C T T C C C C C C
21 chr21_52114547 0 52114547 G G G G G G G G A A A A G G G G G G G G
21 chr21_52116879 0 52116879 G G G G G G G G A A A A G G G G G G G G
21 chr21_52119386 0 52119386 T T T T T T T T T T T T G G T T T T T T
21 chr21_52123668 0 52123668 G G G G G G G G G G A G G G G G G G G G
21 chr21_52126642 0 52126642 G G G G G G G G T T T T G G G G G G G G
21 chr21_52135458 0 52135458 A A A A A A A A A A A A A A A A G G A A
21 chr21_52146921 0 52146921 A G G G G G G G G G G G G G G G G G G G
21 chr21_52148098 0 52148098 C C C C C C C C T T T T C C C C C C C C
21 chr21_52150298 0 52150298 G G A G G G G G G G G G G G G G G G G G
21 chr21_52155601 0 52155601 A A A A A A A A A T A A A A A A A A A A
21 chr21_52160796 0 52160796 A A A A A A A A A A A A A A A A G G A A
21 chr21_52164572 0 52164572 A A A A A A A A A A A A A A A A T T A A
21 chr21_52171188 0 52171188 T T T T G T T T T T T T T T T T T T T T
21 chr21_52173516 0 52173516 T T T T T T T T T T T T T T G T T T T T
21 chr21_52175243 0 52175243 T T T T T T T T A T A A T T T T T T T T
21 chr21_52183104 0 52183104 C C C T C T C C C C C C C C C C C C C C
21 chr21_52183478 0 52183478 C T C C C C T T C C C C C C C C C C C C
21 chr21_52186696 0 52186696 T T T T T T T T T T T T C C T T T T T T
21 chr21_52187664 0 52187664 T T T T T T T T T T C T T T T T T T T T
21 chr21_52191544 0 52191544 C C T T T T C C C C C C C C C C C C C C
21 chr21_52191745 0 52191745 T T C C C C T T C C C C C C C C C C T T
21 chr21_52192994 0 52192994 G G G G G G G G G G G G A G G G G G G G
21 chr21_52197482 0 52197482 C C C C C C C C C C C C C T C C C C C C
21 chr21_52199688 0 52199688 G G C G C G G G G G G G G G G G G G G G
21 chr21_52207142 0 52207142 C C C C C C C C C C C C C C T T C C C C
21 chr21_52207571 0 52207571 T T T T T T T T T T T T C C T T T T T T
21 chr21_52211219 0 52211219 A A A A A A A A G G G G A A A A A A A A
21 chr21_52212908 0 52212908 C C C C C C C C C C C C C C C C C T C C
21 chr21_52214539 0 52214539 A A A G A A A A A A A A A A A A A A A A
21 chr21_52215569 0 52215569 A A A A A A A A A C A C A A A A A A A A
21 chr21_52224472 0 52224472 A A A A A A A A A A A A A G A A A A A A
21 chr21_52225565 0 52225565 A A A A A A A A G G G G A A A A A A A A
21 chr21_52232432 0 52232432 C C C C C C C T C C C C C C C C C C C C
21 chr21_52232822 0 52232822 C C T T T T C C T T T T T T T T T T C C
21 chr21_52234820 0 52234820 C C C C C C C C T T C T C C C C C C C C
21 chr21_52237468 0 52237468 G G G G G G G T G G G G G G G G G G G G
21 chr21_52239446 0 52239446 C C C C C C C C C C C C C C C C C T C C
21 chr21_52239511 0 52239511 T T T T T T T T C C C T T T T T T T T T
21 chr21_52240876 0 52240876 G G G G G G G G G G G G G G G G A G G G
21 chr21_52244555 0 52244555 A A A A A A A A A A A A A A A A A G A A
21 chr21_52253115 0 52253115 A A A A A A A A A G A A A A A A A A A A
21 chr21_52253982 0 52253982 G G G G G G G G G G G G G G A G G G G G
21 chr21_52261448 0 52261448 C C C C C C C C T T T T T T T T T T C C
21 chr21_52263749 0 52263749 G G G G A G G G G G G G G G G G G G G G
21 chr21_52263935 0 52263935 C C C C C C C C G G G G C C C C C C C C
21 chr21_52264281 0 52264281 T T T T C T T T C C C C T T T T T T T T
21 chr21_52264457 0 52264457 T T T T T T T T T T T T C C T T C C T T
21 chr21_52266952 0 52266952 T T T T T T T T C C C C T T T T T T T T
21 chr21_52272845 0 52272845 C C C C C C C C C C C C C C C C T T C C
21 chr21_52276785 0 52276785 C C C C C C C C T T T T C C C C C C C C
21 chr21_52277275 0 52277275 T T T T T T C T T T T T T T T T T T T T
21 chr21_52277332 0 52277332 T T C C C C T T C C C C C C C C C C T T
21 chr21_52287665 0 52287665 G G A A A G G G G G G G G G G G G G A A
21 chr21_52287740 0 52287740 A A A A A G A A A A A A A A A A A A A A
21 chr21_52289593 0 52289593 A G G G G G G G G G G G G G G G G G A A
21 chr21_52293001 0 52293001 A A G G G G A A G G G G G G G G G G A A
21 chr21_52295362 0 52295362 G G T T G T G G G G G G G G G G G G G G
21 chr21_52298292 0 52298292 G G G G G G T T G G G G G G G G G G G G
21 chr21_52299987 0 52299987 T T C C C C T T T T T T T T T T T T T T
21 chr21_52300781 0 52300781 A A G G G G A A G G G G G G G G G G A A
21 chr21_52305218 0 52305218 A A A A A A A C A A A A A A A A A A A A
21 chr21_52309081 0 52309081 C C C C C C C C C C C C C C C C C T C C
21 chr21_52310383 0 52310383 G G C C C C G G G G G G G G G G G G G G
21 chr21_52317109 0 52317109 G G G G G G G G G T G G G G G G G G G G
21 chr21_52323802 0 52323802 G G G G G G A G G G G G G G G G G G G G
21 chr21_52328673 0 52328673 A A A G A G A A A A A A A A A A A A A A
21 chr21_52329080 0 52329080 A G A A A A A A A A A A A A A A A A G G
21 chr21_52347584 0 52347584 C C C C C C C C T T T T C T C C C C C C
21 chr21_52347983 0 52347983 G G G G G G G G T T T T G G G G G G G G
21 chr21_52348206 0 52348206 G T T T T T T T T T T T T T T T T T T T
21 chr21_52349153 0 52349153 T T T T T T T T C C C C T T T T T T T T
21 chr21_52353085 0 52353085 C T T T T T T T T T T T T T T T T T C C
21 chr21_52357278 0 52357278 G G G G G G G G A G G G G G G G G G G G
21 chr21_52361228 0 52361228 A A A A A A A A C C C C A A A A A A A A
21 chr21_52364175 0 52364175 A A A A A C A A A A A A A A A A A A A A
21 chr21_52365935 0 52365935 A A A A A A A A A G A A A A A A A A A A
21 chr21_52371791 0 52371791 C C C C C C C C T T T T C C C C C C C C
21 chr21_52372539 0 52372539 T T T T T T T T T T T T C C T T T T T T
21 chr21_52375522 0 52375522 G G G G G G G G G G G G A G G G G G G G
21 chr21_52378855 0 52378855 T T C C C C T T T T T T T T T T T T T T
21 chr21_52379543 0 52379543 C C C C C C C C A A A A C C C C C C C C
21 chr21_52384395 0 52384395 C C C C C G C C C C C C C C C C C C C C
21 chr21_52385868 0 52385868 A A A A A A A A C C C C A A A A A A A A
21 chr21_52389295 0 52389295 C C C C C T C C C C C C C C C C C C C C
21 chr21_52391641 0 52391641 T T C C C C T T C C C C C C C C C C T T
21 chr21_52392792 0 52392792 T T T T T T T T T T T T T T T T G G T T
21 chr21_52396680 0 52396680 A A A A A A A A C C C C A A A A A A A A
21 chr21_52399489 0 52399489 A A A A A A A A A A A A A A A G A A A A
21 chr21_52402842 0 52402842 G G A A A A G G G G G G G G G G G G G G
21 chr21_52404147 0 52404147 C C C C C C C C C C C C C C C C T T C C
21 chr21_52413373 0 52413373 G G G G G G G G A G A A G G G G G G G G
21 chr21_52434131 0 52434131 G G G G G G G G G G G G G G G G C C G G
21 chr21_52438854 0 52438854 C C C C C C C C C C C C C C C C T T C C
21 chr21_52439973 0 52439973 C C C C C C C T C C C C C C C C C C C C
21 chr21_52442731 0 52442731 C C T T C T C C C C C C C C C C C C C C
21 chr21_52443908 0 52443908 A A A A A A A A A A A A A A G G A A A A
21 chr21_52445455 0 52445455 T T G G G G T T T T T T T T T T T T T T
21 chr21_52448359 0 52448359 C C C C C C C C C C C G C C C C C C C C
21 chr21_52451044 0 52451044 G G G G G G G G G G G G G G A A G G G G
21 chr21_52461460 0 52461460 C C C C C C C C G G C G C C C C C C C C
21 chr21_52463199 0 52463199 G G G G G G G G A A A A G G G G G G G G
21 chr21_52466166 0 52466166 G G G G G G G G G G A G G G G G G G G G
21 chr21_52466886 0 52466886 T T T T T T T T T T T T C T T T T T T T
21 chr21_52468665 0 52468665 C C C C C C C C T T C C C C C C C C C C
21 chr21_52478020 0 52478020 G G G G G G G G G G A G G G G G G G G G
21 chr21_52478184 0 52478184 C C T T T T C C C C C C C C C C C C C C
21 chr21_52478446 0 52478446 C C C C C C C C C C C T C C C C C C C C
21 chr21_52479845 0 52479845 C C C C C C C C C C C C C C T T C C C C
21 chr21_52487057 0 52487057 C C C C C C C C C C C C C C C C T T C C
21 chr21_52488936 0 52488936 T T T T T T T T C C C C T T T T T T T T
21 chr21_52490995 0 52490995 C C C C C C C C T T T T C C C C C C T T
21 chr21_52496253 0 52496253 T T T T T T T T C C C T T T T T T T T T
21 chr21_52497154 0 52497154 C C T T T T C C C C C C T T T T T T T T
21 chr21_52497734 0 52497734 G G G G G G G G G G G G G G G G A A G G
21 chr21_52501003 0 52501003 C C C C C C C C T T T T C C C C C C C C
21 chr21_52506497 0 52506497 C C C C C C C C C C C C C C T T C C C C
21 chr21_52507262 0 52507262 G G G G G G G G G G G G C G G G G G G G
21 chr21_52513986 0 52513986 G G G G G G G G G G G G G G G G A A G G
21 chr21_52522046 0 52522046 A A A A A A A A A A A G A A A A A A A A
21 chr21_52524927 0 52524927 G G G G G G G G G G G G G G C G G G G G
21 chr21_52525740 0 52525740 C C C C C C T T T T T T C C C C C C C C
21 chr21_52528684 0 52528684 T T T T T T T T A A A A T T T T T T T T
21 chr21_52535958 0 52535958 C C C C C C C C C C C C C T C C C C C C
21 chr21_52546313 0 52546313 A G A A G G G G G G G G G G G G G G G G
21 chr21_52546656 0 52546656 C C T T T T C C T T T T T T T T T T C C
21 chr21_52551379 0 52551379 G G G G G G G G G G G G G G G G C C G G
21 chr21_52559741 0 52559741 T T C C T T T T T T T T T T T T T T T T
21 chr21_52562264 0 52562264 G G G G G G G G A A A A G G G G G G G G
21 chr21_52566493 0 52566493 A G A A A A A A A A A A A A A A A A A A
21 chr21_52566697 0 52566697 T T T T T T T T T T T T T T T T C C T T
21 chr21_52568212 0 52568212 T T C C T T T T T T T T T T T T T T T T
21 chr21_52574973 0 52574973 C T C C C C C C C C C C C C C C C C C C
21 chr21_52584048 0 52584048 T T T T T T T T T T T T C T T T T T T T
21 chr21_52594185 0 52594185 G G G G G G G G C C C G G G G G G G G G
21 chr21_52598224 0 52598224 C C C C C C C C C C C T C C C C C C C C
21 chr21_52601741 0 52601741 A A A A A A A A A A A G A A A A A A A A
21 chr21_52603854 0 52603854 C C C C C C C C C C C C C C C C T T T T
21 chr21_52606841 0 52606841 C C G G G G G G G G G G G G G G G G C C
21 chr21_52608074 0 52608074 T T T T T T G G T T T T T T T T T T T T
21 chr21_52609924 0 52609924 A G G G G G G G G G G G G G G G G G G G
21 chr21_52614895 0 52614895 G G C C C G G G G G G G G G G G G G G G
21 chr21_52621451 0 52621451 G G G G G G C C G G G G G G G G G G G G
21 chr21_52623036 0 52623036 A A A A A A A A A A A A A G A A A A A A
21 chr21_52626056 0 52626056 T T T T T T T T G T T T T T T T T T T T
21 chr21_52628402 0 52628402 A A A A A A A A A G A A A A A A A A A A
21 chr21_52628480 0 52628480 T T T T T T T T T T T T G G G G T T T T
21 chr21_52633069 0 52633069 A A A A A A A A A G A A A A A A A A A A
21 chr21_52635400 0 52635400 C C C C C C C C C C C C C T C C C C C C
21 chr21_52638651 0 52638651 T T C C C T T T T T T T T T T T T T T T
21 chr21_52639195 0 52639195 A A A A A G A A G G G G G G G G G G A A
21 chr21_52641742 0 52641742 T T T T T T T T T T T T T T T T G T T T
21 chr21_52641770 0 52641770 G G G G G G C G G G G G G G G G G G G G
21 chr21_52643539 0 52643539 G G G G G G G G C G C C G G G G G G G G
21 chr21_52647035 0 52647035 T T T T T T T T C T C C T T T T T T T T
21 chr21_52654357 0 52654357 T T A A A T T T T T T T A A A A A A T T
21 chr21_52659052 0 52659052 G G C C G G G G G G G G G G G G G G G G
21 chr21_52665049 0 52665049 T T T T T T T T C C C C T T T T T T T T
21 chr21_52667577 0 52667577 G G G G A G G G G G G G G G G G G G G G
21 chr21_52667663 0 52667663 T T T T T T T T C C C C T T T T T T T T
21 chr21_52674478 0 52674478 G G G G G G G G G G A G G G G G G G G G
21 chr21_52689628 0 52689628 G G G G G G G G A A A A G G G G G G G G
21 chr21_52690551 0 52690551 C C C C C C C C C C C C C C C T C C C C
21 chr21_52697844 0 52697844 T T T T T T T T C C C C T T T T T T T T
21 chr21_52698415 0 52698415 A A A A A A A A G G G G A A A A A A A A
21 chr21_52700127 0 52700127 A A A A A A A A A A A G A A A A A A A A
21 chr21_52701765 0 52701765 C C G G G G C C G G G G G G G G G G C C
21 chr21_52702809 0 52702809 C T C C C C C C C C C C C C C C C C C C
21 chr21_52708129 0 52708129 G G G G G G G G G G G G A G G G G G G G
21 chr21_52712232 0 52712232 C C C C C C T T C C C C C C C C C C C C
21 chr21_52713453 0 52713453 C T C C C C C C C C C C C C C C C C C C
21 chr21_52715479 0 52715479 G G G G G G G G A A A A G G G G G G G G
21 chr21_52717768 0 52717768 A A A A A G A A G G G G A A A A A A A A
21 chr21_52718937 0 52718937 A A A A A A A A C C C C A A A A A A A A
21 chr21_52722638 0 52722638 T T T T T T T T C C C C T T T T T T T T
21 chr21_52725888 0 52725888 C C C C C C C C C G C C C C C C C C C C
21 chr21_52726259 0 52726259 G G C C C C G G C C C C C C C C C C G G
21 chr21_52729370 0 52729370 A A A A A A A A G G G G A A A A A A A A
21 chr21_52734306 0 52734306 T T G G G G T T G G G G G G G G G G T T
21 chr21_52737644 0 52737644 T T T T T T T T T T T T T T C C T T T T
21 chr21_52740160 0 52740160 C C C C C C C C C C C C C T C C C C C C
21 chr21_52744360 0 52744360 G G G G G G G G G G G G A G A A G G G G
21 chr21_52744681 0 52744681 A A A A A A A A A A A A A A A A G G A A
21 chr21_52746037 0 52746037 T T T T T T T T T T T T T T T T C C T T
21 chr21_52750237 0 52750237 A A T T A T A A A A A A A A A A A A A A
21 chr21_52751785 0 52751785 A A A A A A A A G G G G A A A A A A A A
21 chr21_52756424 0 52756424 C C C C C T C C C C C C C C C C C C C C
21 chr21_52758422 0 52758422 A A A A A G A A A A A A A A A A A A A A
21 chr21_52766754 0 52766754 C C C C C C C C C C C C C C C C A A C C
21 chr21_52767712 0 52767712 T T T T T T T T C C C C T T T T T T T T
21 chr21_52769196 0 52769196 G G G G G G G G C C C C G G G G G G G G
21 chr21_52778317 0 52778317 A G G G G G G G G G G G G G G G G G G G
21 chr21_52779986 0 52779986 G G G G G G G G G G G G G G A G G G G G
21 chr21_52783316 0 52783316 A A G G A A A A A A A A A A A A A A A A
21 chr21_52790852 0 52790852 G G G G G G G G G G G G C G G G G G G G
21 chr21_52792991 0 52792991 G G G G G G G G G G G G G G G G A G G G
21 chr21_52797146 0 52797146 A A A A A A A A G G G G A A A A A A A A
21 chr21_52800137 0 52800137 C C G G C G C C C C C C C C C C C C C C
21 chr21_52804596 0 52804596 T T C C C C T T C C C C T T T T T T T T
21 chr21_52806388 0 52806388 C C C C C C C C C C C C C G C C C C C C
21 chr21_52807968 0 52807968 A A A A A A A A A A A A A A A A C C A A
21 chr21_52811241 0 52811241 G G G G G G G G A G G G G G G G G G G G
21 chr21_52812627 0 52812627 A A A A A A A A A G G G A A A A A A A A
21 chr21_52814326 0 52814326 T T T T T T T T T T T T C T T T T T T T
21 chr21_52814823 0 52814823 C C C C C C C T C C C C C C C C C C C C
21 chr21_52821712 0 52821712 A A A A A A A A A A A A A A A A G G A A
21 chr21_52821850 0 52821850 G G A A A G G G G G G G G G A A G G G G
21 chr21_52821968 0 52821968 G G G G G G G G G G G G G G A A G G G G
21 chr21_52823932 0 52823932 G G G G G G G G A G A A G G G G G G G G
21 chr21_52824188 0 52824188 A A A A A T A A A A A A A A A A A A A A
21 chr21_52824566 0 52824566 G G C G G G G G G G G G G G G G G G G G
21 chr21_52825219 0 52825219 T T T T T T T T C C C C T T T T T T T T
21 chr21_52829701 0 52829701 G G G G A G G G G G G G G G G G G G G G
21 chr21_52834756 0 52834756 C C T T T T C C T T T T C C C C C C C C
21 chr21_52838300 0 52838300 T T T T T T T T C T T T T T T T T T T T
21 chr21_52846269 0 52846269 T T T T T T T T T T T T C C T T T T T T
21 chr21_52846414 0 52846414 T T C C C T T T T T T T C C C C C C T T
21 chr21_52850489 0 52850489 G G A A A G G G G G G G G G G G G G G G
21 chr21_52850920 0 52850920 C C C C C T C C C C C C C C C C C C C C
21 chr21_52852544 0 52852544 C C C C C T C C C C C C C C C C C C C C
21 chr21_52857446 0 52857446 C C C C C C C C C T C C C C C C C C C C
21 chr21_52862352 0 52862352 G G G G G G G G G G G G A G G G G G G G
21 chr21_52862396 0 52862396 G G G G G G G G G G G G G G G G A A G G
21 chr21_52868276 0 52868276 T T T T T T T T T T T T G T T T T T T T
21 chr21_52871203 0 52871203 C C C C C T C C C C C C C C C C C C C C
21 chr21_52876113 0 52876113 G G G G G G G G A G A A G G G G G G G G
21 chr21_52876819 0 52876819 A A G G A G A A A A A A A A A A A A A A
21 chr21_52889201 0 52889201 G G G G G G G G G G G G G G T T G G G G
21 chr21_52893099 0 52893099 G G C G G G G G G G G G G G G G G G G G
21 chr21_52896871 0 52896871 A A G G G G A A G G G G G G G G G G A A
21 chr21_52896982 0 52896982 G G G G G G G G G G G G G G A A G G G G
21 chr21_52903666 0 52903666 C G G G G G G G G G G G G G G G G G G G
21 chr21_52904817 0 52904817 C C C C C C C C C C C C C T C C C C C C
21 chr21_52906757 0 52906757 T T T T C T T T T T T T T T T T T T T T
21 chr21_52906901 0 52906901 G G G G G G G G T T T T G G G G G G G G
21 chr21_52907086 0 52907086 G G G G G G G G A G G G G G G G G G G G
21 chr21_52912624 0 52912624 G G A A A A G G G G G G G G G G G G G G
21 chr21_52915174 0 52915174 T T C C C T T T T T T T T T T T T T T T
21 chr21_52917709 0 52917709 C C C C C T C C C C C C C C C C C C C C
21 chr21_52923632 0 52923632 G G G G G G G G G G G G G G G G A A G G
21 chr21_52924345 0 52924345 A A A A A A A C A A A A A A A A A A A A
21 chr21_52930176 0 52930176 G G G G G G G G A A A A G G G G G G G G
21 chr21_52932813 0 52932813 C C C C C C C C C C C C C C C C C T C C
21 chr21_52935090 0 52935090 C C T T T T C C T T T T T T T T T T C C
21 chr21_52936479 0 52936479 T T T T T T T T T T T T T T C C T T T T
21 chr21_52939998 0 52939998 T T T T T T T T C C C C T T T T T T T T
21 chr21_52947238 0 52947238 C C C C C C C C T T T T C C C C C C C C
21 chr21_52954678 0 52954678 C C C C C C C C A A A A C C C C C C A A
21 chr21_52954727 0 52954727 A A A A A G A A A A A A A A A A A A A A
21 chr21_52955063 0 52955063 T T T T T T C T T T T T T T T T T T T T
21 chr21_52958703 0 52958703 G G G G G G G G G G G G G G T T G G G G
21 chr21_52958792 0 52958792 G T T T T T T T T T T T T T T T T T T T
21 chr21_52959157 0 52959157 C C C T C C C C C C C C C C C C C C C C
21 chr21_52961075 0 52961075 G T T T T T T T T T T T T T T T T T T T
21 chr21_52962175 0 52962175 C C C T C T C C C C C C C C C C C C C C
21 chr21_52962804 0 52962804 C C C C C C C C C C C C C C T T C C C C
21 chr21_52963623 0 52963623 A A C C C C A C C C C C C C C C C C C C
21 chr21_52968891 0 52968891 T T G G G G G T G G G G G G G G G G G G
21 chr21_52976310 0 52976310 A A A A A A A A A A A A A G A A A A A A
21 chr21_52977141 0 52977141 C C C C C C C C T T T T C C C C C C C C
21 chr21_52986458 0 52986458 C C C T C C C C C C C C C C C C C C C C
21 chr21_52991775 0 52991775 C C C C C T C C C C C C C C C C C C C C
21 chr21_52995688 0 52995688 G G G G G G G G G G G G G G G G A G G G
21 chr21_52995807 0 52995807 G G G G G G G G A A A A G G G G G G G G
21 chr21_52997166 0 52997166 A A A A A A A A A A A A A A A G A A A A
21 chr21_52997675 0 52997675 C C C C C G C C C C C C C C C C C C C C
21 chr21_52997850 0 52997850 A A A A A A A A A A A A A A A T A A A A
21 chr21_53001146 0 53001146 G G G G G G G G A A A A G G G G G G G G
21 chr21_53007629 0 53007629 G G G G G G G G G G G T G G G G G G G G
21 chr21_53012183 0 53012183 A A A A A G A A A A A A A A A A A A A A
21 chr21_53014350 0 53014350 G G A A G G G G G G G G G G G G G G G G
21 chr21_53024629 0 53024629 A A A A A A A A A A A A A A G G A A A A
21 chr21_53027089 0 53027089 A A A G A A A A A A A A A A A A A A A A
21 chr21_53031792 0 53031792 A G A A A A A A A A A A A A A A A A A A
21 chr21_53034520 0 53034520 T T T T T T T T T T T T T T T T C T T T
21 chr21_53036252 0 53036252 C C C C C C C C C C C C C C C T C C C C
21 chr21_53037065 0 53037065 T T T T T T T T T T T T C T T T T T T T
21 chr21_53046070 0 53046070 T T T T T T T T T T T T T T A T T T T T
21 chr21_53051602 0 53051602 A A A A A A A A A A A A A G A A A A A A
21 chr21_53058250 0 53058250 A A A A A C A A A A A A A A A A A A A A
21 chr21_53059075 0 53059075 A A A A A A A A A G A G A A A A A A A A
21 chr21_53060423 0 53060423 G G G G A G G G G G G G G G G G G G G G
21 chr21_53061689 0 53061689 G G G G G G G G G G G G A A G G A A G G
21 chr21_53062127 0 53062127 T T T T T T T T C C C C T T C C T T T T
21 chr21_53064671 0 53064671 G G A G A G G G G G G G G G G G G G G G
21 chr21_53065771 0 53065771 C C C C C C C C C C C C C C T T C C C C
21 chr21_53067799 0 53067799 G G G G G G G G C G C C G G G G G G G G
21 chr21_53070565 0 53070565 A A A A A A A A A A A G A A A A A A A A
21 chr21_53071449 0 53071449 T T T T T T T T G T T T T T T T T T T T
21 chr21_53073505 0 53073505 T T C C C C T T C C C C C C C C C C T T
21 chr21_53074156 0 53074156 T T C T T T T T T T T T T T T T T T T T
21 chr21_53080719 0 53080719 C T C C C C T T C C C C C C C C C C C C
21 chr21_53083418 0 53083418 T T T T T T T T C T C C T T T T T T T T
21 chr21_53085527 0 53085527 C C C C C C C C T T T T C C C C C C C C
21 chr21_53087841 0 53087841 T T T T T T T T T T T T T T A A T T T T
21 chr21_53090890 0 53090890 A A A A A T A A A A A A A A A A A A A A
21 chr21_53093758 0 53093758 G G G G A G G G G G G G G G G G G G G G
21 chr21_53094659 0 53094659 C C C C C C C C C C C C C C C C C T C C
21 chr21_53098908 0 53098908 T T T T T T T T T T T T C T T T T T T T
21 chr21_53101857 0 53101857 C C C C C C C C C C T T C C C C C C C C
21 chr21_53102637 0 53102637 G G G G C G G G G G G G G G G G G G G G
21 chr21_53108367 0 53108367 C C C C C C C C C C C C C C C C T T C C
21 chr21_53109444 0 53109444 A A A A A A A A C C C C A A A A A A A A
21 chr21_53111802 0 53111802 A A A A A A A A A A A G A A A A A A A A
21 chr21_53116604 0 53116604 G G G T G T G G G G G G G G G G G G G G
21 chr21_53128644 0 53128644 G G G G G G G G A A A A G G G G G G G G
21 chr21_53130489 0 53130489 A A A A A A A A A A A A A G A A A A A A
21 chr21_53130653 0 53130653 T T T T T T T T T T T T G T T T T T T T
21 chr21_53137274 0 53137274 C C C C C C C C C C C C C T C C C C C C
21 chr21_53139338 0 53139338 C G C C C C C C C C C C C C C C C C C C
21 chr21_53144509 0 53144509 C C C C C C C C C G C C C C C C C C C C
21 chr21_53147881 0 53147881 G G G G G G G G A A A A G G G G G G G G
21 chr21_53147966 0 53147966 A A A C A A A A A A A A A A A A A A A A
21 chr21_53149400 0 53149400 C C C C C C C C C C C C C G C C C C C C
21 chr21_53154630 0 53154630 G G G G G G G G G G G T G G G G G G G G
21 chr21_53156054 0 53156054 C C T T C C C C C C C C C C C C C C C C
21 chr21_53160948 0 53160948 T T T T C T T T T T T T T T T T T T T T
21 chr21_53170202 0 53170202 C C T T T T C C T T T T T T T T T T C C
21 chr21_53174286 0 53174286 G G G G G G G G G G G G G G G G C G G G
21 chr21_53175163 0 53175163 A A A A A A A A G G G G A A A A A A A A
21 chr21_53177013 0 53177013 A A A A A A A A A A A A G G A A G G A A
21 chr21_53177679 0 53177679 T T T T T T T T T T G T T T T T T T T T
21 chr21_53180903 0 53180903 C C C C C C C C C C C C C T C C C C C C
21 chr21_53187832 0 53187832 A A A A A A A A A A A A A A A A G G A A
21 chr21_53192022 0 53192022 C C C C C C A C C C C C C C C C C C C C
21 chr21_53198790 0 53198790 G G G G G G G G G G G G G G A A G G G G
21 chr21_53203624 0 53203624 C C C C C C C C G G G G C C C C C C C C
21 chr21_53203911 0 53203911 G G G G G G G G G G G G A G G G G G G G
21 chr21_53205289 0 53205289 C C C C C C C C T T T T C C C C C C C C
21 chr21_53212137 0 53212137 T T T T T T T T T T T T C T T T T T T T
21 chr21_53223774 0 53223774 G G C C C C G G C C C C C C C C C C G G
21 chr21_53226050 0 53226050 G G G T G G G G G G G G G G G G G G G G
21 chr21_53229017 0 53229017 C C C G C C C C C C C C C C C C C C C C
21 chr21_53231942 0 53231942 A A A A A A A A A A A A A G A A A A A A
21 chr21_53233838 0 53233838 T T T T A T T T T T T T A T A A A A T T
21 chr21_53240975 0 53240975 C C C C C C C C C C T T C C C C C C C C
21 chr21_53241285 0 53241285 T T T T T T T T C C C C T T T T T T T T
21 chr21_53241933 0 53241933 A A G G A A A A A A A A A A A A A A A A
21 chr21_53242795 0 53242795 T T T T T T T T T T T T T T C C T T T T
21 chr21_53243466 0 53243466 A G A A A A A A A G A A A A A A A A G G
21 chr21_53251310 0 53251310 G T T T G T T T T T T T T T T T T T G G
21 chr21_53252630 0 53252630 C T C C C T C C T T T T C C C T C C T T
21 chr21_53255124 0 53255124 G G G G G G G G G G G G G G A G G G G G
21 chr21_53258216 0 53258216 G G G G G G G G G G G G G G G G A G G G
21 chr21_53263769 0 53263769 A A G G G G A A G G G G G G G G G G A A
21 chr21_53270364 0 53270364 T T A A A T T T T T T T T T T T T T T T
21 chr21_53270412 0 53270412 C C C C C C C C G G G G C C C C C C C C
21 chr21_53270539 0 53270539 G G G G C G G G G G G G G G G G G G G G
21 chr21_53279396 0 53279396 T T T T T T T T T T T T T T C T T T T T
21 chr21_53279838 0 53279838 G G G G G G G G A A A A G G G G G G G G
21 chr21_53283184 0 53283184 T T T T T T T T C T C C T T T T T T T T
21 chr21_53289813 0 53289813 G G G G G G G G G G G G G G G G A A G G
21 chr21_53296757 0 53296757 G G G G G G G G A A G G G G G G G G G G
21 chr21_53304929 0 53304929 G G G G G G G G G G G G A A G G G G G G
21 chr21_53305060 0 53305060 C C C C C T C C C C C C C C C C C C C C
21 chr21_53305106 0 53305106 G G G G G G G G G G A A G G G G G G G G
21 chr21_53305852 0 53305852 G G G G G G G G C G G G G G G G G G G G
21 chr21_53310632 0 53310632 G G G G A G G G G G G G G G G G G G G G
21 chr21_53313119 0 53313119 C C C C C C C C T T T T C C C C C C C C
21 chr21_53313502 0 53313502 G G G G G G G G A A G G G G G G G G G G
21 chr21_53323371 0 53323371 G G T T T T G G T T T T T T T T T T G G
21 chr21_53332916 0 53332916 T T T T T T T T T T T T T T G T T T T T
21 chr21_53338308 0 53338308 T T C C T T T T T T T T T T T T T T T T
21 chr21_53343363 0 53343363 A A G G G G A A G G G G G G G G G G A A
21 chr21_53347361 0 53347361 T T T T T T T T G T T T T T T T T T T T
21 chr21_53356711 0 53356711 T T T T T T T T T T T T C T T T T T T T
21 chr21_53363973 0 53363973 G G G G G G G G G T G G G G G G G G G G
21 chr21_53364955 0 53364955 T T T T T T T T C T T T T T T T T T T T
21 chr21_53365288 0 53365288 A A A A A A A A G G G G A A A A A A A A
21 chr21_53368515 0 53368515 A A A A A A A A A A A A A G A A A A A A
21 chr21_53368994 0 53368994 G G G G G G G G A G A A G G G G G G G G
21 chr21_53374997 0 53374997 G G G G A G G G G G G G G G G G G G G G
21 chr21_53380754 0 53380754 C T C C C C C C C C C C C C C C C C C C
21 chr21_53381974 0 53381974 T T C C T T T T C C C C C C C C C C T T
21 chr21_53382106 0 53382106 G G G G G G G G C C C C G G G G G G G G
21 chr21_53386537 0 53386537 A A A A A C A A A A A A A A A A A A A A
21 chr21_53391962 0 53391962 C C C C C T C C C C C C C C C C C C C C
21 chr21_53395332 0 53395332 A A A A A A A A A A A A A A A A G G A A
21 chr21_53401983 0 53401983 T T T T T T T T C C C C T T T T T T T T
21 chr21_53403037 0 53403037 A A A A A A A A G G G G A A A A A A A A
21 chr21_53413044 0 53413044 C C C C C C C C C C C C C T C C C C C C
21 chr21_53420094 0 53420094 C C C C C C C C C C C C G G G G G G C C
21 chr21_53420969 0 53420969 A A G G A G A A A A A A A A A A A A A A
21 chr21_53422084 0 53422084 G G G G G G G G A A A A G G G G G G G G
21 chr21_53423890 0 53423890 A A A A A A A A A G A A A A A A A A A A
21 chr21_53426928 0 53426928 T T T T T T T T C C C C T T T T T T T T
21 chr21_53434159 0 53434159 A A A A A A A T A A A A A A A A A A A A
21 chr21_53434515 0 53434515 C C C C C C C C C C C C C C C T C C C C
21 chr21_53440218 0 53440218 C C C C C C C C C C A C C C C C C C C C
21 chr21_53443202 0 53443202 G G G G G G G G G G A G G G G G G G G G
21 chr21_53444178 0 53444178 G G G G G G G G G G G G C G G G G G G G
21 chr21_53454490 0 53454490 C C C C C C C C C C C C C C T T C C C C
21 chr21_53458075 0 53458075 C T T T T T T T T T T T T T T T T T T T
21 chr21_53459074 0 53459074 G G G G G G A G G G G G A G A A A A G G
21 chr21_53462852 0 53462852 A A A A A A A A A C A A A A A A A A A A
21 chr21_53467187 0 53467187 C C C C C C C C C T T T C C C C C C C C
21 chr21_53469123 0 53469123 T T T T T T T T C C C C T T T T T T T T
21 chr21_53469243 0 53469243 G G G G G G G G A G G G G G G G G G G G
21 chr21_53469804 0 53469804 G G G G G G G G A A A A G G G G G G G G
21 chr21_53469930 0 53469930 A A A A A A A A G G G G A A A A A A A A
21 chr21_53482472 0 53482472 C C C C C C C C C C C C C C C T C C C C
21 chr21_53483871 0 53483871 C C T T C C C C C C C C C C C C C C C C
21 chr21_53484117 0 53484117 A A A A A A A A G G G G A A A A A A A A
21 chr21_53488308 0 53488308 C C C C C C C C A C C C C C C C C C C C
21 chr21_53489355 0 53489355 T T T T T T T T T T T T C T T T T T T T
21 chr21_53491876 0 53491876 T T T T T T T T T T A T T T T T T T T T
21 chr21_53492623 0 53492623 C C C C C C C C C C C C A C C C C C C C
21 chr21_53494259 0 53494259 C C C C C C C C A A A A C C C C C C C C
21 chr21_53494615 0 53494615 A A A A A A A A C C C C A A A A A A A A
21 chr21_53495459 0 53495459 A A A A A A A A G G G G A A A A A A A A
21 chr21_53495700 0 53495700 A A A A A A A A G G G G A A A A A A A A
21 chr21_53500019 0 53500019 T T T T T T T T T T C T T T T T T T T T
21 chr21_53501689 0 53501689 G G G G G G G G G G G G G G G G C C G G
21 chr21_53501885 0 53501885 T T T T T T T T T T T T T T C C T T T T
21 chr21_53501922 0 53501922 C C C C C C C C C T C C C C C C C C C C
21 chr21_53502793 0 53502793 C C C C C C C C C C C C C C C C G G C C
21 chr21_53507054 0 53507054 A A A A A A A A G G G G A A A A A A A A
21 chr21_53509867 0 53509867 T T G G G G T T T T T T T T T T T T T T
21 chr21_53513625 0 53513625 G G G G G G A G G G G G G G G G G G G G
21 chr21_53526765 0 53526765 T T T T C T T T T T T T T T T T T T T T
21 chr21_53530423 0 53530423 A G A A A A A A A A A A A A A A A A A A
21 chr21_53534855 0 53534855 T T T T T T T T T T T T C C T T T T T T
21 chr21_53542074 0 53542074 T T T T T T T T A A A T T T T T T T T T
21 chr21_53547611 0 53547611 G G G G G G G G A G A G G G G G G G G G
21 chr21_53556646 0 53556646 G G G G G G G G A A A A G G G G G G G G
21 chr21_53557255 0 53557255 A A A A A A A A A A A A C C A A A A A A
21 chr21_53557949 0 53557949 G G G G A G G G G G G G G G G G G G G G
21 chr21_53560959 0 53560959 G G G G G G G G G G C G G G G G G G G G
21 chr21_53576216 0 53576216 A A A A A A A A A A A A A A A G A A A A
21 chr21_53588360 0 53588360 G G G G G G G G G G G G G G A A G G G G
21 chr21_53592684 0 53592684 A A A A A A A A A A A A A A A A G G A A
21 chr21_53592914 0 53592914 G G A G A G G G G G G G A A G G A A G G
21 chr21_53593687 0 53593687 G G G G A G G G G G G G G G G G G G G G
21 chr21_53594973 0 53594973 T T T T T T T T T T C T T T T T T T T T
21 chr21_53597752 0 53597752 A A A A A A A A A A A G A A A A A A A A
21 chr21_53601909 0 53601909 G G G G G G G G C C C G G G G G G G G G
21 chr21_53602011 0 53602011 A C C C C C C C C C C C C C C C C C C C
21 chr21_53603194 0 53603194 G T G G G G G G G G G G G G G G G G G G
21 chr21_53607247 0 53607247 C C C C C C C C C C C C C C T T C C C C
21 chr21_53611775 0 53611775 A A A A A A A A G G G G A A A A A A A A
21 chr21_53611879 0 53611879 G G G G G G G G A A A A G G G G G G G G
21 chr21_53617040 0 53617040 C G G G G G G G G G G G G G G G G G C C
21 chr21_53618186 0 53618186 A A A A A A A A A A A A T T A A A A A A
21 chr21_53622451 0 53622451 T T T T T T T T T T T T C T T T T T T T
21 chr21_53623287 0 53623287 C C C C C C C C C C C C C C C T C C C C
21 chr21_53627050 0 53627050 C C C C C C C C T T T T C C C C C C C C
21 chr21_53629059 0 53629059 G G G G G G G G T T T T G G G G G G G G
21 chr21_53629829 0 53629829 C C T T C T C C C C C C C C C C C C C C
21 chr21_53631237 0 53631237 A A A A A A A A A A A A C C A A A A A A
21 chr21_53631345 0 53631345 T T T T T T T T C C C C T T T T T T T T
21 chr21_53636283 0 53636283 C C C C C C C C T T C T C C C C C C C C
21 chr21_53637980 0 53637980 C C C C C C C C C C C C C C G G C C C C
21 chr21_53639505 0 53639505 G G G G G G G G A G G G G G G G G G G G
21 chr21_53641216 0 53641216 T T T T T T T T C C C C T T T T T T T T
21 chr21_53653048 0 53653048 A A A A A A A A G G G G A A A A A A A A
21 chr21_53654154 0 53654154 A A A A A A A A G G G G A A A A A A A A
21 chr21_53658844 0 53658844 A A A A A A A A A A A A A A G G A A A A
21 chr21_53660271 0 53660271 G G G G G G G G G G G G A G G G G G G G
21 chr21_53662213 0 53662213 G G G G G G G G G G G G G G A A G G G G
21 chr21_53671730 0 53671730 G G G G G G G G T T T T G G G G G G G G
21 chr21_53672250 0 53672250 G G G G G G G G G T G G G G G G G G G G
21 chr21_53678506 0 53678506 T T C T T T T T T T T T T T T T T T T T
21 chr21_53679306 0 53679306 C C C C C C C C C C C C C C C C T T C C
21 chr21_53682613 0 53682613 C C C T C T C C C C C C C C C C C C C C
21 chr21_53683967 0 53683967 G G G G G G G G T T T T G G G G G G G G
21 chr21_53686774 0 53686774 T T C C C C C C C C C C C C C C C C C C
21 chr21_53687900 0 53687900 T T T T T T T T T T T T C C C C T T T T
21 chr21_53693103 0 53693103 A A G G G G G G G G G G G G G G G G G G
21 chr21_53694143 0 53694143 T T C C C C C C C C C C C C C C C C T T
21 chr21_53702165 0 53702165 C C C C C C T T C C C C C C C C C C C C
21 chr21_53707420 0 53707420 C C C C C C C C A C C C C C C C C C C C
21 chr21_53707664 0 53707664 G G G G G G G G G G G G A G G G G G G G
21 chr21_53711467 0 53711467 A A A G A G A A A A A A A A A A A A A A
21 chr21_53719497 0 53719497 T T T T T T T T T T T T C T T T T T T T
21 chr21_53726974 0 53726974 C C C C C C T T C C C C C C C C C C C C
21 chr21_53727256 0 53727256 C C C C C C C C C C C C T T C C C C C C
21 chr21_53734363 0 53734363 C C A A A C C C C C C C C C C C C C C C
21 chr21_53744294 0 53744294 A A A A A G A A A A A A A A A A A A A A
21 chr21_53746773 0 53746773 G G C C C G G G G G G G G G G G G G G G
21 chr21_53755979 0 53755979 G G G G G G G G A A A A G G G G G G G G
21 chr21_53761530 0 53761530 C C C C C C C C C C C C C T C C C C C C
21 chr21_53762069 0 53762069 C C G G C G C C C C C C C C C C C C C C
21 chr21_53767315 0 53767315 A A A A A A A A A A C C A A A A A A A A
21 chr21_53767824 0 53767824 A A G G G G A A G G G G G G G G G G A A
21 chr21_53773025 0 53773025 C C T T T T C C T T T T T T T T T T C C
21 chr21_53774546 0 53774546 G G G G G G G G G G G G G G A G G G G G
21 chr21_53778043 0 53778043 C C C C C C C C C C C C C C C C T T C C
21 chr21_53779329 0 53779329 C C C C C T C C C C C C C C C C C C C C
21 chr21_53782343 0 53782343 A A A A A A A A A A A A A A A G A A A A
21 chr21_53782858 0 53782858 A A A A A A A G A A A A A A A A A A A A
21 chr21_53783209 0 53783209 G G G G G G G G G G G G A G G G G G G G
21 chr21_53783681 0 53783681 C C C C C C C C T T T T C C C C C C C C
21 chr21_53783784 0 53783784 G G G G G G G G G G G G G G G G A A G G
21 chr21_53796491 0 53796491 C C C C T T C C C C C C C C C C C C C C
21 chr21_53796885 0 53796885 G G G G G G G G G G G G A G G G G G G G
21 chr21_53802086 0 53802086 C C C T C C C C C C C C C C C C C C C C
21 chr21_53802234 0 53802234 C C C C C C C C T T T T C C C C C C C C
21 chr21_53804217 0 53804217 C C C C C C C C T T T T C C C C C C C C
21 chr21_53809213 0 53809213 G G G G G G G G G G G G G G A G G G G G
21 chr21_53810975 0 53810975 G G G G G G G G G G G G G G G G G T G G
21 chr21_53811410 0 53811410 C C C C C C C C C C C C C T C C C C C C
21 chr21_53826313 0 53826313 C C C C C C C C T T T T C C C C C C C C
21 chr21_53829334 0 53829334 G G G G G G G G G G G G G G G G A G G G
21 chr21_53838565 0 53838565 G G G G G G G G G G G G G G G G C G G G
21 chr21_53843515 0 53843515 C C C C C C C C A C C C C C C C C C C C
21 chr21_53845414 0 53845414 T T G G G G T T G G G G G G G G G G T T
21 chr21_53846961 0 53846961 A A A A A A A A A A A A A A A A A G A A
21 chr21_53849591 0 53849591 A A A A A A A A A A A C A A A A A A A A
21 chr21_53853488 0 53853488 G G G G G G G G G G C G G G G G G G G G
21 chr21_53853665 0 53853665 A A A A A A A A A A A A A G A A A A A A
21 chr21_53858270 0 53858270 A A A G A G A A A A A A A A A A A A A A
21 chr21_53864703 0 53864703 T T G G G T T T T T T T T T T T T T T T
21 chr21_53865562 0 53865562 T T C T C T T T T T T T T T T T T T T T
21 chr21_53865649 0 53865649 C C C C C C C C C C A C C C C C C C C C
21 chr21_53875794 0 53875794 A A A A A A A A C C A C A A A A A A A A
21 chr21_53880781 0 53880781 T T T T T T T T C C C C T T T T T T T T
21 chr21_53883092 0 53883092 A A C C A C A A A A A A A A A A A A A A
21 chr21_53883153 0 53883153 A A A A A A A A T T T T A A A A A A A A
21 chr21_53891946 0 53891946 G G G G G G G G G G G G C G G G G G G G
21 chr21_53893250 0 53893250 G G G G G G G G G G G G G G A G G G G G
21 chr21_53896172 0 53896172 A A A A A A A A A A A A A A A C A A A A
21 chr21_53899365 0 53899365 C C C C C C C C T T T T C C C C C C C C
21 chr21_53900798 0 53900798 A A A A A A G G A A A A A A A A A A A A
21 chr21_53904339 0 53904339 T T T T T T T T T T T T C T T T T T T T
21 chr21_53906589 0 53906589 C C G G C G C C C C C C C C C C C C C C
21 chr21_53910936 0 53910936 C C C C C C C C C C C C C C T T C C C C
21 chr21_53916931 0 53916931 G G G G G G G G G G G G G G G G A G G G
21 chr21_53947353 0 53947353 A A A A A A A A T T T T A A A A A A A A
21 chr21_53950358 0 53950358 C C C C C C C C T T T T C C C C C C C C
21 chr21_53959146 0 53959146 G G G G G G G G A A A A G G G G G G G G
21 chr21_53962652 0 53962652 T T T T T T T T T T T T T T T T G G T T
21 chr21_53964444 0 53964444 T T T T C T T T T T T T T T T T T T T T
21 chr21_53964960 0 53964960 G G G G G G G G G G G G G G G G A A G G
21 chr21_53965888 0 53965888 C C C C C C C C C G C C C C C C C C C C
21 chr21_53969592 0 53969592 G G G G G G G G A A A A G G G G G G G G
21 chr21_53970439 0 53970439 C C C C C C C C T T T T C C C C C C C C
21 chr21_53970443 0 53970443 C C C C C C C C C C C C C C C T C C C C
21 chr21_53974609 0 53974609 A A A A A A A A G G G G A A A A A A A A
21 chr21_53981240 0 53981240 C C C C C C C C C C C C C T C C C C C C
21 chr21_53985674 0 53985674 G G G G G G G G G G G G A G G G G G G G
21 chr21_53987027 0 53987027 A A G G G G A A A A A A A A A A A A A A
21 chr21_53989177 0 53989177 G G G G G G C C G G G G G G G G G G C C
21 chr21_53991277 0 53991277 C C T T T T T T T T T T T T T T T T T T
21 chr21_54000537 0 54000537 T T T T T T T T T T T T C C T T T T T T
21 chr21_54006992 0 54006992 A A A A A A A A A A A A G G A A A A A A
21 chr21_54008956 0 54008956 C C C C C C A A C C C C C C C C C C C C
21 chr21_54017118 0 54017118 T T T T T T T T T T T T T T C C T T T T
21 chr21_54018463 0 54018463 A A A A A A A A C C C C A A A A A A A A
21 chr21_54018812 0 54018812 C C T T T T T T T T T T T T T T T T T T
21 chr21_54019575 0 54019575 A A A A A A A A G G G G A A A A A A A A
21 chr21_54019612 0 54019612 C C T T C T C C C C C C C C C C C C C C
21 chr21_54023911 0 54023911 C C C C C C C C C C C C C G C C C C C C
21 chr21_54025395 0 54025395 C C T T T T C C C C C C C C C C T T C C
21 chr21_54026600 0 54026600 G G A A A A A A A A A A A A A A A A G G
21 chr21_54031573 0 54031573 A A A A A A A A G G G G A A A A A A A A
21 chr21_54032413 0 54032413 C C C C C C C C C C C C C C C C T T C C
21 chr21_54033452 0 54033452 G G T T G T G G G G G G G G G G G G G G
21 chr21_54034595 0 54034595 A A A A A G A A A A A A A A A A A A A A
21 chr21_54034877 0 54034877 C C T T C T C C C C C C C C C C C C C C
21 chr21_54040539 0 54040539 G G A G G G G G G G G G G G G G G G G G
21 chr21_54041325 0 54041325 A A A A A A A A A A A A A A A A C C A A
21 chr21_54042523 0 54042523 T T T T T T T T T T T T C C C C C C T T
21 chr21_54044687 0 54044687 C C C T T T C C C C C C C C C C C C C C
21 chr21_54046783 0 54046783 C C C C C C C C C C C C C T C C C C C C
21 chr21_54051105 0 54051105 G G G G G G G G G G G G G G A G G G G G
21 chr21_54051731 0 54051731 A A A C A A A A A A A A A A A A A A A A
21 chr21_54053273 0 54053273 G G A G A G G G G G G G G G G G G G G G
21 chr21_54086264 0 54086264 T T T T T T T T C C C C T T T T T T T T
21 chr21_54095482 0 54095482 A A A A A A A A A A A A A A G G A A A A
21 chr21_54095814 0 54095814 C C C C C C C C G G G G C C G G G G C C
21 chr21_54098413 0 54098413 T T T T T T T T C T T T T T T T T T T T
21 chr21_54099934 0 54099934 A A A A A A A A A A T T A A A A A A A A
21 chr21_54102217 0 54102217 A A A A A A A A A A A A A A G G A A A A
21 chr21_54105200 0 54105200 G G G G G G G G G G G G G G A G G G G G
21 chr21_54108949 0 54108949 G G G G G G G G G G G G A G G G G G G G
21 chr21_54114013 0 54114013 G G G G G G G G A A A A G G G G G G G G
21 chr21_54118192 0 54118192 C T C C C C C C C C C C C C C C C C T T
21 chr21_54125114 0 54125114 C C C C C T C C C C C C C C C C C C C C
21 chr21_54128955 0 54128955 A G G G G G G G G G G G G G G G G G G G
21 chr21_54139530 0 54139530 A A A A A A A A A A A A A A A G A A A A
21 chr21_54144312 0 54144312 C C C C C T C C C C C C C C C C C C C C
21 chr21_54145635 0 54145635 C C C T C C C C C C C C C C C C C C C C
21 chr21_54166797 0 54166797 T T T T T T T T T T T T T T C T T T T T
21 chr21_54171465 0 54171465 C C C C C C C C C C C C C C C C T T C C
21 chr21_54173670 0 54173670 T T G T T T T T T T T T T T T T T T T T
21 chr21_54174893 0 54174893 C C C T C C C C C C C C C C C C C C C C
21 chr21_54180855 0 54180855 C C C C C G C C C C C C C C C C C C C C
21 chr21_54181798 0 54181798 G G G G G G G G G G G G G G G G A G G G
21 chr21_54183747 0 54183747 C C C C C C C C C C T T C C C C C C C C
21 chr21_54184519 0 54184519 C C C C C C C C T T C C C C C C C C C C
21 chr21_54189820 0 54189820 A A A A A A A A T T T T A A A A A A A A
21 chr21_54190613 0 54190613 G G G G A G G G A A A A G G G G G G G G
21 chr21_54193456 0 54193456 A A A A A A A A G G G G A A A A A A A A
21 chr21_54207679 0 54207679 C C C C C C C C T T T T C C C C C C C C
21 chr21_54211572 0 54211572 A A A A A A A A G G G G A A A A A A A A
21 chr21_54215257 0 54215257 G G G G G G G G G G G G G G A A G G G G
21 chr21_54228700 0 54228700 T T T T T T T T C C C C T T T T T T T T
21 chr21_54230668 0 54230668 C C C C C C C C C C T T C C C C C C C C
21 chr21_54233007 0 54233007 C C C T T T C C C C C C C C C C C C C C
21 chr21_54237440 0 54237440 A A G G A G A A A A A A A A A A A A A A
21 chr21_54237544 0 54237544 C C C C C C C C C C C C C C C C T T C C
21 chr21_54250082 0 54250082 G G G G G G G G A A A A G G G G G G G G
21 chr21_54255486 0 54255486 A A G G G G A A G G G G A A A A A A A A
21 chr21_54257404 0 54257404 C C G G G G G G G G G G G G G G G G C C
21 chr21_54268399 0 54268399 A A A A A A A A A A A A G G G G G G A A
21 chr21_54268832 0 54268832 T T T T T T C C T T T T T T T T T T T T
21 chr21_54269083 0 54269083 T T T T T T T T G G G G T T T T T T T T
21 chr21_54269218 0 54269218 C T C C C C T T C C C C C C C C C C T T
21 chr21_54271042 0 54271042 T T T T T T T T T T T T T T T T G T T T
21 chr21_54273421 0 54273421 T T T T T T T T C C C C T T T T T T T T
21 chr21_54278121 0 54278121 T T T T C T T T T T T T T T T T T T T T
21 chr21_54278255 0 54278255 A A A A A A A A G G G G A A A A A A A A
21 chr21_54284592 0 54284592 T T C T T T T T T T T T T T T T T T T T
21 chr21_54286655 0 54286655 T T T T T T T T C C C C T T T T T T T T
21 chr21_54286711 0 54286711 T T C C T T T T T T T T T T T T T T T T
21 chr21_54289464 0 54289464 C C C C C C C C C C C T C C C C C C C C
21 chr21_54290504 0 54290504 G G G G G G G G C C C C G G G G G G G G
21 chr21_54299643 0 54299643 A A A A A A A A A A A A A A A G A A A A
21 chr21_54304268 0 54304268 A A A A A A A A A A A T A A A A A A A A
21 chr21_54304492 0 54304492 T T T T T T T T T T T T C C T T T T T T
21 chr21_54306209 0 54306209 A A A A A A A A A A G G A A A A A A A A
21 chr21_54307943 0 54307943 G G G G G G G G G G G T G G G G G G G G
21 chr21_54309342 0 54309342 G T G G G G G G G G G G G G G G G G G G
21 chr21_54310771 0 54310771 T T C T T T T T T T T T T T T T T T T T
21 chr21_54314002 0 54314002 C C C C A C C C C C C C C C C C C C C C
21 chr21_54314757 0 54314757 A G G G G G G G G G G G G G G G G G A A
21 chr21_54315421 0 54315421 G G G G G G G G G G G G G G G G A G G G
21 chr21_54316143 0 54316143 A A T T T T A A T T T T T T T T T T A A
21 chr21_54318122 0 54318122 A A A A A A A A G G G G A A A A A A A A
21 chr21_54318861 0 54318861 C C C C C C C C C G C C C C C C C C C C
21 chr21_54319433 0 54319433 C C C C C C C C A A A A C C C C C C C C
21 chr21_54321248 0 54321248 T T C C C C C C C C C C C C C C C C C C
21 chr21_54321421 0 54321421 G G G G G G G G G G G G G G G G A A G G
21 chr21_54322416 0 54322416 A A A A A G A A A A A A A A A A A A A A
21 chr21_54322516 0 54322516 A A A G A G A A A A A A A A A A A A A A
21 chr21_54322833 0 54322833 A A A A A A G G A A A A A A A A A A A A
21 chr21_54323390 0 54323390 C C C T C T C C C C C C C C C C C C C C
21 chr21_54324116 0 54324116 A A A A A A A A G G G G A A A A A A A A
21 chr21_54331598 0 54331598 G G G G G G G G C C C C G G G G G G G G
21 chr21_54333748 0 54333748 C C C C C T C C C C C C C C C C C C C C
21 chr21_54338875 0 54338875 T T C T T T T T T T T T T T T T T T T T
21 chr21_54341683 0 54341683 G G G G G G G G G G G G A G G G A G G G
21 chr21_54342908 0 54342908 G G G G G G G G G G A G G G G G G G G G
21 chr21_54354789 0 54354789 G G G G G G G G G G G G G G G G A G G G
21 chr21_54363148 0 54363148 G G G G G G G G G G G G G G A A G G G G
21 chr21_54364079 0 54364079 C C A A A C C C C C C C C C C C C C C C
21 chr21_54368662 0 54368662 A A A A A A A A A A A A A A G G A A A A
21 chr21_54373343 0 54373343 T T T T T T T T T T T T T T T T A T T T
21 chr21_54378083 0 54378083 G G G G G G G G G G G G G G G G A G G G
21 chr21_54381402 0 54381402 C C C C C C C C C C C C C G C C C C C C
21 chr21_54386852 0 54386852 T T T T T T T T A A A A T T T T T T T T
21 chr21_54393894 0 54393894 T T T T T T T T A A A A T T T T T T T T
21 chr21_54396783 0 54396783 G G G G G G G G A A A A G G A A G G G G
21 chr21_54401019 0 54401019 G G G G G G G G G G G G G G G G A A G G
21 chr21_54406189 0 54406189 C C C C C C C C T T T T C C C C C C C C
21 chr21_54413868 0 54413868 T T T T T T T T C C C C T T T T T T T T
21 chr21_54417385 0 54417385 T T C C C C T T C C C C C C C C C C T T
21 chr21_54417699 0 54417699 G G G G G G G G G G G G T T G G G G G G
21 chr21_54433260 0 54433260 A A A A A A A A G G G G A A A A A A A A
21 chr21_54434204 0 54434204 C C C C C C C C C C C C G G G G G G C C
21 chr21_54442291 0 54442291 G G G G G G G G G G G G T T G G G G G G
21 chr21_54443087 0 54443087 C C C C C C C C C C C C C C C T C C C C
21 chr21_54444519 0 54444519 C C C C C C C C C C C C T T C C C C C C
21 chr21_54449411 0 54449411 A G G G G G G G G G G G G G G G G G G G
21 chr21_54452234 0 54452234 T T T T T T T T T T T T T T C C T T T T
21 chr21_54454336 0 54454336 T T T T T T T T T T T T C T T T T T T T
21 chr21_54456575 0 54456575 G G G G G G G G G G G G G G G G A A G G
21 chr21_54457343 0 54457343 A A A A G G A A A A A A A A A A A A A A
21 chr21_54459785 0 54459785 T T T T T T T T C C C C T T T T T T T T
21 chr21_54465351 0 54465351 G G G G G G G G G G G G G G G G A A G G
21 chr21_54465904 0 54465904 T T T T T T T T T T T T T T T T G G T T
21 chr21_54468371 0 54468371 C T C C C C C C C C C C C C C C C C C C
21 chr21_54470050 0 54470050 G G G G G G G G G G A G A A G G G G G G
21 chr21_54474606 0 54474606 T T T T T T T T T T T T C C C C C C T T
21 chr21_54480857 0 54480857 G G G G A G G G G G G G G G G G G G G G
21 chr21_54482404 0 54482404 G G G G G G G G G G G G G G G G C G G G
21 chr21_54487074 0 54487074 C G G G G G G G G G G G G G G G G G C C
21 chr21_54495162 0 54495162 C C C C C C C C C T C C C C C C C C C C
21 chr21_54497336 0 54497336 G G G G G G G G A G A G G G G G G G G G
21 chr21_54498128 0 54498128 T T T T T T T T T T T T C T T T T T T T
21 chr21_54498973 0 54498973 G G C C C C G G G G G G G G G G G G G G
21 chr21_54506164 0 54506164 T T T T T T T T C C C C T T T T T T T T
21 chr21_54506926 0 54506926 G G G G G G G G G G G G A G G G G G G G
21 chr21_54507215 0 54507215 G G G G G G G G A A A A G G G G G G G G
21 chr21_54509253 0 54509253 G G G G G G G G G G G G G G G T G G G G
21 chr21_54512725 0 54512725 G G A G A G G G G G G G G G G G G G G G
21 chr21_54514335 0 54514335 C C C C C C C C A C C C C C C C C C C C
21 chr21_54516360 0 54516360 G G G G G G G G G G G G C C C C C C G G
21 chr21_54518458 0 54518458 C C T T T T C C T T T T T T T T T T C C
21 chr21_54518978 0 54518978 C C C C C C C C C T T T C C C C C C C C
21 chr21_54525632 0 54525632 A A G G G G A A A A A A A A A A A A A A
21 chr21_54527247 0 54527247 A A A A A A A A A A A C A A A A A A A A
21 chr21_54540027 0 54540027 G G G G G G G G G G G G G G G G T T G G
21 chr21_54540160 0 54540160 G G G G G G G G G G G T G G G G G G G G
21 chr21_54545756 0 54545756 T T A A A T T T T T T T T T T T T T T T
21 chr21_54554727 0 54554727 A A A A A A A A G G G G A A A A A A A A
21 chr21_54557908 0 54557908 T T T T T T T T C C C C T T T T T T T T
21 chr21_54560378 0 54560378 G G G G G G G G G G G G A G G G G G G G
21 chr21_54567077 0 54567077 C C C T C C C C C C C C C C C C C C C C
21 chr21_54569816 0 54569816 C C C T C C C C C C C C C C C C C C C C
21 chr21_54571106 0 54571106 G G C C C C G G C C C C C C C C C C G G
21 chr21_54573850 0 54573850 G G G G G G G G A G G G G G G G G G G G
21 chr21_54577988 0 54577988 C C C C C C C C C C C C C T C C C C C C
21 chr21_54581887 0 54581887 T T T T G T T T T T T T T T T T T T T T
21 chr21_54586111 0 54586111 G G G G G G G G C C C C G G G G G G G G
21 chr21_54595173 0 54595173 C C C C C C C C C C C C A C C C C C C C
21 chr21_54599860 0 54599860 C C C C C C C C T T T T C C C C C C C C
21 chr21_54600578 0 54600578 C C G G C C C C C C C C C C C C C C C C
21 chr21_54604770 0 54604770 T T T T T T T T T T T T G T G G T T T T
21 chr21_54616279 0 54616279 G G G G G G A A G G G G G G G G G G G G
21 chr21_54617432 0 54617432 T T T T T T T T T T T T T T G G T T T T
21 chr21_54617528 0 54617528 A A A A A A A A A A A A A A G G A A A A
21 chr21_54618002 0 54618002 T T T T T T T T T T T T C T T T T T T T
21 chr21_54622192 0 54622192 C T C C C C C C C C C C C C C C C C C C
21 chr21_54624119 0 54624119 G G G G G G G G A A A A G G G G G G G G
21 chr21_54625205 0 54625205 T T T T T T T T C T T T T T T T T T T T
21 chr21_54626322 0 54626322 A A A A A A A A C C C C A A A A A A A A
21 chr21_54628741 0 54628741 G G G G A G G G G G G G G G G G G G G G
21 chr21_54628920 0 54628920 C C C C C C C C G G G G C C C C C C C C
21 chr21_54641870 0 54641870 G T G G G G G G G G G G G G G G G G G G
21 chr21_54646094 0 54646094 A A A A A A A A A A A A A A A G A A A A
21 chr21_54646327 0 54646327 A A A A A A A A A G G G A A A A A A A A
21 chr21_54649597 0 54649597 G G G G G G G G A A A A G G G G G G G G
21 chr21_54650761 0 54650761 T T T T T T T T T T T T C T T T T T T T
21 chr21_54653731 0 54653731 G G G G G G G G A A A A G G G G G G G G
21 chr21_54653984 0 54653984 A A A G A A A A A A A A A A A A A A A A
21 chr21_54657925 0 54657925 G G G G G G G G C C C C G G G G G G G G
21 chr21_54660168 0 54660168 T T T T T T T T T T T T C T T T T T T T
21 chr21_54660285 0 54660285 C C C C C C C C C C C C C G C C C C C C
21 chr21_54661168 0 54661168 C C C C C C C C C C C C C T C C C C C C
21 chr21_54676033 0 54676033 G G G G G G A A G G G G G G G G G G G G
21 chr21_54678727 0 54678727 G G A G G G G G G G G G G G G G G G G G
21 chr21_54680831 0 54680831 A A A A A A A A G G G G A A A A A A A A
21 chr21_54682004 0 54682004 A A G G G G A A G G G G G G G G G G A A
21 chr21_54683209 0 54683209 G G G G G G G G G G G G A G G G G G G G
21 chr21_54684074 0 54684074 A A A C A A A A A A A A A A A A A A A A
21 chr21_54684302 0 54684302 G G C G G G G G G G G G G G G G G G G G
21 chr21_54690116 0 54690116 A A A A A A A A G G G G A A A A A A A A
21 chr21_54690665 0 54690665 A A G G G G A A G G G G G G G G G G A A
21 chr21_54691167 0 54691167 A A A A A A A A A A A A A A A A G G A A
21 chr21_54703814 0 54703814 A A A A A A A A G G G G A A A A A A A A
21 chr21_54705695 0 54705695 G G G G G G G G G G G G A G G G G G G G
21 chr21_54709213 0 54709213 T T T T T T T T T T T T G T T T T T T T
21 chr21_54719311 0 54719311 C C C C C C C C C C C C C C C C T T C C
21 chr21_54720866 0 54720866 A A A A A A A A A A A A A T A A A A A A
21 chr21_54723240 0 54723240 C C C C C C C C C C C C C T C C C C C C
21 chr21_54727354 0 54727354 C C C C C C C C C T C C C C C C C C C C
21 chr21_54727955 0 54727955 C C T T T T C C C C C C C C C C C C C C
21 chr21_54729284 0 54729284 C C C C C C C C C C C C C C C C T T C C
21 chr21_54731013 0 54731013 A A A A A A A A A A A T A A A A A A A A
21 chr21_54734366 0 54734366 C C C C C C C C T T T T C C C C C C C C
21 chr21_54734387 0 54734387 C C C C C C C C C C C T C C C C C C C C
21 chr21_54734616 0 54734616 T T C C C C C C C C C C C C C C C C T T
21 chr21_54736322 0 54736322 G G G G G G G G G G A G G G G G G G G G
21 chr21_54737240 0 54737240 C C C C C C C C C C C C C G C C C C C C
21 chr21_54737819 0 54737819 G G G G G G G G G G G G G G C G G G G G
21 chr21_54738493 0 54738493 C C C C C C C C C C C C T T C C C C C C
21 chr21_54739486 0 54739486 C C C C C C C C C C C C C C T T C C C C
21 chr21_54743278 0 54743278 C C C C C C C C C C C T C C C C C C C C
21 chr21_54747482 0 54747482 G G G G A G G G G G G G G G G G G G G G
21 chr21_54750560 0 54750560 T T T T T T T T T T T T C C T T T T T T
21 chr21_54759135 0 54759135 G T T T T T T T T T T T T T T T T T G G
21 chr21_54760132 0 54760132 G G G G G G G G G G G G G G T T G G G G
21 chr21_54760505 0 54760505 C C C C C C C C C C C C C C T T C C C C
21 chr21_54767647 0 54767647 T T T T T T T T T T T T C C C C C C T T
21 chr21_54769259 0 54769259 C C C C C C C C T T T T C C C C C C C C
21 chr21_54786947 0 54786947 A A G G G G G G G G G G G G G G G G A A
21 chr21_54788708 0 54788708 G G G G G G T T G G G G G G G G G G G G
21 chr21_54790014 0 54790014 G G G G G G G G A A A A G G G G G G G G
21 chr21_54794689 0 54794689 A A A G A G A A A A A A A A A A A A A A
21 chr21_54796605 0 54796605 A A A A A A A A G G G G A A A A A A A A
21 chr21_54800738 0 54800738 G G G G G G G G A A A A G G G G G G G G
21 chr21_54801419 0 54801419 A A A T A T A A A A A A A A A A A A A A
21 chr21_54803096 0 54803096 T T C T T T T T T T T T T T T T T T T T
21 chr21_54808978 0 54808978 C C T T T T T T T T T T T T T T T T C C
21 chr21_54809075 0 54809075 C C C C C C C C T T T T C C C C C C C C
21 chr21_54809234 0 54809234 A A G G G G A A A A A A A A A A G G A A
21 chr21_54812632 0 54812632 A A A A A A A A G G G G A A A A A A A A
21 chr21_54823894 0 54823894 G G G G A G G G G G G G G G G G G G G G
21 chr21_54824966 0 54824966 T T T T T T T T C C C C T T T T T T T T
21 chr21_54834159 0 54834159 G G A G G G G G G G G G G G G G G G G G
21 chr21_54838414 0 54838414 C C C C C C C C A A A A C C C C C C C C
21 chr21_54840618 0 54840618 A A A A A A A A G G G G A A A A A A A A
21 chr21_54846036 0 54846036 G G G G G G G G G G G G G G G G A A G G
21 chr21_54846590 0 54846590 G G A A A A G G G G G G G G G G G G G G
21 chr21_54848169 0 54848169 C C C C C C C C C T C T C C C C C C C C
21 chr21_54848817 0 54848817 G G G G G G G G G G G G A A G G G G G G
21 chr21_54856987 0 54856987 C C C C C C C C C C C C C C C C C T C C
21 chr21_54864623 0 54864623 C T C C C C C C C C C C C C C C C C C C
21 chr21_54866296 0 54866296 C C C C C T C C C C C C C C C C C C C C
21 chr21_54869574 0 54869574 G G C G G G G G G G G G G G G G G G G G
21 chr21_54870873 0 54870873 C C C C C C C C T T T T C C C C C C C C
21 chr21_54871238 0 54871238 C C T T C C C C C C C C C C C C C C C C
21 chr21_54872329 0 54872329 A A A A A C A A A A A A A A A A A A A A
21 chr21_54886147 0 54886147 C C C C C C C C C C C C C C C T C C C C
21 chr21_54891380 0 54891380 C C C C C T C C C C C C C C C C C C C C
21 chr21_54892476 0 54892476 G G G G G G G G G G G G G G A A G G G G
21 chr21_54895312 0 54895312 A G A A A A A A A A A A A A A A A A G G
21 chr21_54897834 0 54897834 C C C C C C T T C C C C C C C C C C C C
21 chr21_54900848 0 54900848 C C C C C C C C C C C C C T C C C C C C
21 chr21_54912250 0 54912250 G G G G G G G G G G G G A G G G G G G G
21 chr21_54915606 0 54915606 G G G G A G G G G G G G G G G G G G G G
21 chr21_54915693 0 54915693 G G G G G G G G G G G G A G G G G G G G
21 chr21_54916623 0 54916623 G G G G G G G G G G G G G G C G G G G G
21 chr21_54917693 0 54917693 C C C C C C C C G G G G C C C C C C C C
21 chr21_54918087 0 54918087 A A A A A A A A G G G G A A A A A A A A
21 chr21_54918285 0 54918285 A G G G G G G G G G G G G G G G G G G G
21 chr21_54927738 0 54927738 G G A A A A G G A A A A A A A A A A G G
21 chr21_54934079 0 54934079 C C C C C C T T C C C C C C C C C C C C
21 chr21_54936628 0 54936628 C T C C C C C C C C C C C C C C C C T T
21 chr21_54937610 0 54937610 T T T T T T T T C T C C T T T T T T T T
21 chr21_54940178 0 54940178 G G G G G G G G C G G G G G G G G G G G
21 chr21_54944453 0 54944453 G G G G G G G G A G A A G G G G G G G G
21 chr21_54945349 0 54945349 A A A A A A A A A A A A A A A T A A A A
21 chr21_54947310 0 54947310 C T C C C C C C C C C C C C C C C C C C
21 chr21_54947459 0 54947459 T T T T T T T T T T T T C C C C T T T T
21 chr21_54950141 0 54950141 G G G G G G G G G G A G G G G G G G G G
21 chr21_54950285 0 54950285 G G G G G G G G G G G G G G G G C C G G
21 chr21_54951080 0 54951080 A G A A A A A A A A A A A A A A A A G G
21 chr21_54951162 0 54951162 A A G G G G A A G G G G G G G G A A A A
21 chr21_54962909 0 54962909 C C C C C C C C C C C C C C C C A C C C
21 chr21_54969548 0 54969548 G G G G G G G G C G C G G G G G G G G G
21 chr21_54970278 0 54970278 G G G G A A G G G G G G G G G G G G G G
21 chr21_54970985 0 54970985 G T G G G G G G G G G G G G G G G G G G
21 chr21_54971695 0 54971695 A G A A A A G G A A A A A A A A A A G G
21 chr21_54973762 0 54973762 G G G G G G G G G G G G A A G G G G G G
21 chr21_54979395 0 54979395 T T T T T T T T T T G T T T T T T T T T
21 chr21_54988438 0 54988438 C C T T C C C C C C C C C C C C C C C C
21 chr21_54991279 0 54991279 C C C C C C C C C C C G C C C C C C C C
21 chr21_54992992 0 54992992 T T T T T T T T T T T T C T T T T T T T
21 chr21_54993563 0 54993563 C C G G C G C C C C C C C C C C C C C C
21 chr21_54994037 0 54994037 G G G G G G G G G T G G G G G G G G G G
21 chr21_55000448 0 55000448 A A G G G G G G G G G G G G G G G G A A
21 chr21_55000774 0 55000774 G G G G G G G G A A A A G G G G G G G G
21 chr21_55001324 0 55001324 A A A A A A A A A A A G A A A A A A A A
21 chr21_55012394 0 55012394 G G G G G G G G G G G G A G G G G G G G
21 chr21_55021458 0 55021458 C C C C C C C C C C C C C T C C C C C C
21 chr21_55021792 0 55021792 G G G G G G G G G G G G G G T T G G G G
21 chr21_55023387 0 55023387 G G G G G G G G G G G G G G G G T T G G
21 chr21_55024426 0 55024426 A A T T T T A A A A A A A A A A A A A A
21 chr21_55026213 0 55026213 G G G G G G C C G G G G G G G G G G G G
21 chr21_55029028 0 55029028 G G G G G G G G A A A A G G G G G G G G
21 chr21_55031590 0 55031590 C C A A A A C C A A A A A A A A A A C C
21 chr21_55033482 0 55033482 A A A A A A A A C C C C A A A A A A A A
21 chr21_55049824 0 55049824 G G G G G G G G A A A A G G G G G G G G
21 chr21_55050651 0 55050651 G G G G G G G G G G G G G G G G C G G G
21 chr21_55051999 0 55051999 C C C C A C C C C C C C C C C C C C C C
21 chr21_55053705 0 55053705 A A G G A G A A A A A A A A A A A A A A
21 chr21_55053960 0 55053960 C C C C A C C C C C C C C C C C C C C C
21 chr21_55057835 0 55057835 C C C C C T C C C C C C C C C C C C C C
21 chr21_55068475 0 55068475 G G G G G G G G A G A G G G G G G G G G
21 chr21_55070170 0 55070170 C C C C C C C C C T C T C C C C C C C C
21 chr21_55076792 0 55076792 C C C C C C C C C C C C C T C T C C C C
21 chr21_55077772 0 55077772 G G G G G G G G G G G G T T G G G G G G
21 chr21_55088803 0 55088803 A A A A A G A A A A A A A A A A A A A A
21 chr21_55098884 0 55098884 A A C C C C C C C C C C C C C C C C A A
21 chr21_55099639 0 55099639 C T C C C C C C C C C C C C C C C C C C
21 chr21_55100185 0 55100185 A A A A A A A A A A A A A A C C A A A A
21 chr21_55102687 0 55102687 C C C C C C C C C C A C C C C C C C C C
21 chr21_55104866 0 55104866 C C C C C C C C C C A C C C C C C C C C
21 chr21_55105246 0 55105246 T T C C C C T T C C C C C C C C C C T T
21 chr21_55114061 0 55114061 T T C C C C C C C C C C C C C C C C C C
21 chr21_55115476 0 55115476 G G G G G G G G A G G G G G G G G G G G
21 chr21_55117871 0 55117871 C C C C C C C C T T C T C C C C C C C C
21 chr21_55120892 0 55120892 C C C T C T C C C C C C C T C C C C C C
21 chr21_55123234 0 55123234 G G G G C G G G G G G G G G G G G G G G
21 chr21_55127406 0 55127406 G G T T G T G G G G G G G G G G G G G G
21 chr21_55127499 0 55127499 C C T T T T T T T T T T T T T T T T T T
21 chr21_55129763 0 55129763 G G G G G G G G G G G G G G A G G G G G
21 chr21_55130650 0 55130650 T T G T G T T T T T T T T T T T T T T T
21 chr21_55132673 0 55132673 C C C C C C C C C C C C C T C C C C T T
21 chr21_55138432 0 55138432 A A A A A A A A A A A A A A A G A A A A
21 chr21_55145099 0 55145099 C C C C C T C C C C C C C C C C C C C C
21 chr21_55147723 0 55147723 C C C T C T C C C C C C C C C C C C C C
21 chr21_55151350 0 55151350 A A A A A A A A C C C C A A A A A A A A
21 chr21_55152638 0 55152638 T T T T T T T T T T T T C T T T T T T T
21 chr21_55155822 0 55155822 C C C C C C C C C C C G C C C C C C C C
21 chr21_55156949 0 55156949 C C C C C C C C C C C C C C G G C C C C
21 chr21_55157655 0 55157655 G G A G A G G G G G G G G G G G G G A A
21 chr21_55157859 0 55157859 G G A G A G G G G G G G G G G G G G G G
21 chr21_55158014 0 55158014 T T T T T T T T C C C C C C C C T T T T
21 chr21_55159820 0 55159820 T T T T T T T T T T T T C C C C C C T T
21 chr21_55164505 0 55164505 G G G G G G G G A A A A G G G G G G G G
21 chr21_55164700 0 55164700 C C C C C C C C G G G G C C C C C C C C
21 chr21_55167580 0 55167580 G G G G G G G G G G G G G G A G G G G G
21 chr21_55167850 0 55167850 C C C C C C C C A C C C C C C C C C C C
21 chr21_55171298 0 55171298 G G G G G G G G T T T T G G G G G G G G
21 chr21_55172599 0 55172599 G G G G G G G G A A A A G G G G G G G G
21 chr21_55174858 0 55174858 A A A A A A A A A A A A A A A C A A A A
21 chr21_55187648 0 55187648 G G G G G G G G G G G G G G A A G G G G
21 chr21_55187786 0 55187786 G G G G G G A A G G G G G G G G G G G G
21 chr21_55191209 0 55191209 A A A A A A A A G G G G A A A A A A A A
21 chr21_55194924 0 55194924 A A G G G G A A G G G G A G G G G G A A
21 chr21_55197572 0 55197572 G G G G A G G G G G G G G G G G G G G G
21 chr21_55199182 0 55199182 G G G G G G G G G G G G A G G G G G G G
21 chr21_55201375 0 55201375 T T T T T T T T T T T T C C C C C C T T
21 chr21_55207826 0 55207826 G G G G G G G G G G A G G G G G G G G G
21 chr21_55208499 0 55208499 A A A A A A A A G G G G A A A A A A A A
21 chr21_55209398 0 55209398 T T T T T T T T C C C C T T T T T T T T
21 chr21_55211033 0 55211033 C C C C C C C C C C C C C T C C C C C C
21 chr21_55213005 0 55213005 T T T T T T T T C C C C T T T T T T T T
21 chr21_55214797 0 55214797 C C C C C C C C T T T T C C C C C C C C
21 chr21_55219508 0 55219508 T T T T T T T T T T T T T T T T C C T T
21 chr21_55221302 0 55221302 A A G G G G G G G G G G G G G G G G G G
21 chr21_55226721 0 55226721 A A A A A A A A A A A C A A A A A A A A
21 chr21_55234363 0 55234363 G G G G G G G G A A A A G G G G G G G G
21 chr21_55234956 0 55234956 C C C C C C C C C C C C C T C T T T C C
21 chr21_55240083 0 55240083 C C C C C C C C C C C G C C C C C C C C
21 chr21_55240309 0 55240309 C C T T T T C C C C C C C C C C C C C C
21 chr21_55250853 0 55250853 A A A A A A A A A A A A A G A A A A A A
21 chr21_55255088 0 55255088 G G G G G G G G A A A A G G G G G G G G
21 chr21_55258613 0 55258613 A A A A A G A A A A A A A A A A A A A A
21 chr21_55260314 0 55260314 C C C C C T C C C C C C C C C C C C C C
21 chr21_55263335 0 55263335 G G G G G G G G A A A A G G G G G G G G
21 chr21_55264527 0 55264527 G G G G G G G G T T T T G G G G G G G G
21 chr21_55265020 0 55265020 C C C C C T C C T T T T C C T T C C C C
21 chr21_55268479 0 55268479 G G G G G T G G G G G G G G G G G G G G
21 chr21_55270102 0 55270102 C C C C C C C C C C C C C C T T C C C C
21 chr21_55272030 0 55272030 G G G G G G G G A A A A G G G G G G G G
21 chr21_55275783 0 55275783 A A G G A G A A A A A A A A A A A A A A
21 chr21_55278917 0 55278917 T T T T T T T T C C C C T T T T T T T T
21 chr21_55279099 0 55279099 G G G G A G G G G G G G G G G G G G G G
21 chr21_55284835 0 55284835 C C C C C C T T C C C C C C C C C C C C
21 chr21_55287096 0 55287096 A A A A A A A A G G G G A A A A A A A A
21 chr21_55288087 0 55288087 C C C C C C C C C C C C C C C T C C C C
21 chr21_55292927 0 55292927 T T T T T T T T T T T T T T C T T T T T
21 chr21_55295928 0 55295928 C C C C C T C C C C C C C C C C C C C C
21 chr21_55298939 0 55298939 A A A A A A A A A A A A G G G G G G A A
21 chr21_55314378 0 55314378 C C C C C C C C C C C C C C C C C T C C
21 chr21_55316715 0 55316715 G G A A A G G G G G G G G G G G G G G G
21 chr21_55317171 0 55317171 G G A A A G G G G G G G G G G G G G G G
21 chr21_55327186 0 55327186 C C C C C C C C C C C C C T C C C C C C
21 chr21_55328761 0 55328761 A A A A A A A A A A A A A A A A G G A A
21 chr21_55329086 0 55329086 A A A A A A A A G G G G A A A A A A A A
21 chr21_55329796 0 55329796 A A G G G G A A A A A A A A A A A A A A
21 chr21_55332840 0 55332840 C C C C C C C C C C C C C C T T C C C C
21 chr21_55340110 0 55340110 T T T T T T C C T T T T T T T T T T T T
21 chr21_55340872 0 55340872 C C C C C C C C C T C C C C C C C C C C
21 chr21_55341681 0 55341681 G G G G G G G G G G A G G G G G G G G G
21 chr21_55343610 0 55343610 A A A A A A A A A A A A A A A C A A A A
21 chr21_55345138 0 55345138 A A A A G G A A A A A A A A A A A A A A
21 chr21_55350021 0 55350021 G G G G G G G G A A A A G G G G G G G G
21 chr21_55355484 0 55355484 C C C C C C C C T T T T C C C C C C C C
21 chr21_55360582 0 55360582 G G A A A A A A A A A A A A A A A A A A
21 chr21_55364396 0 55364396 T T T T T T T T C C C C T T T T T T T T
21 chr21_55367597 0 55367597 T T T T T T T T C C C C T T T T T T T T
21 chr21_55380488 0 55380488 A A A A A A A A G G G G A A A A A A A A
21 chr21_55383250 0 55383250 A A A A A A A A A A A A A A A G A A A A
21 chr21_55384987 0 55384987 G G G G G G G G G G G G G G G G A A G G
21 chr21_55397686 0 55397686 G G G G G G G G G G A G G G G G G G G G
21 chr21_55414589 0 55414589 G G G G G G G G G G G G G G C G G G G G
21 chr21_55417174 0 55417174 T T T T T T T T C C C C T T T T T T T T
21 chr21_55419252 0 55419252 G G A G A G G G G G G G G G G G G G G G
21 chr21_55428077 0 55428077 T T G G G G T T G G G G G G G G G G T T
21 chr21_55431376 0 55431376 G G G G G G G G G G A G G G G G G G G G
21 chr21_55435050 0 55435050 T T T T C T T T T T T T T T T T T T T T
21 chr21_55436774 0 55436774 T T C T C C T T T T T T T T T T T T T T
21 chr21_55439270 0 55439270 G G G G G G G G G G G G G T G G G G G G
21 chr21_55445676 0 55445676 T T T T T T T T T T T T T T T T C C T T
21 chr21_55450428 0 55450428 A A A A A A A A C C C C A A A A A A A A
21 chr21_55454597 0 55454597 G G G G A G G G G G G G G G G G G G G G
21 chr21_55457552 0 55457552 G G G G G G G G G T G G G G G G G G G G
21 chr21_55458919 0 55458919 G G G G G G G G G G G G A G G G G G G G
21 chr21_55461357 0 55461357 G G G G G G G G G G G G G G G T G G G G
21 chr21_55462767 0 55462767 T T T T T T T T T T T T T T T T C C T T
21 chr21_55471992 0 55471992 C C C C C C C C C T C C C C C C C C C C
21 chr21_55474986 0 55474986 T T T T T T T T T T C T T T T T T T T T
21 chr21_55480724 0 55480724 G G G G G G G G G G G G G G G G A G G G
21 chr21_55480845 0 55480845 C C A C A A C C C C C C C C C C C C C C
21 chr21_55494693 0 55494693 G G A G A A G G G G G G G G G G G G G G
21 chr21_55506569 0 55506569 G G G G G G G G G G G G G G G G T T G G
21 chr21_55509360 0 55509360 G G G G G G G G A A A A G G G G G G G G
21 chr21_55517258 0 55517258 G G G G A G G G G G G G G G G G G G G G
21 chr21_55519645 0 55519645 C C C C A C C C C C C C C C C C C C C C
21 chr21_55535075 0 55535075 G G G G G G G G C C C C G G G G G G G G
21 chr21_55543015 0 55543015 C C C C C G C C C C C C C C C C C C C C
21 chr21_55549440 0 55549440 C C C C C C C C C C C T C C C C C C C C
21 chr21_55551924 0 55551924 C C C C C C C C C C C C C T C C C C C C
21 chr21_55555032 0 55555032 T T T T T T T T C C C C T T T T T T T T
21 chr21_55560484 0 55560484 A A A A A A A A G G G G A A A A A A A A
21 chr21_55561342 0 55561342 C C A A C C C C C C C C C C C C C C C C
21 chr21_55564983 0 55564983 C C C C C C C C C C C C C C C T C C C C
21 chr21_55565107 0 55565107 G G G G G G G G C C C C G G G G G G G G
21 chr21_55566207 0 55566207 C C T T C C C C C C C C C C C C C C C C
21 chr21_55567534 0 55567534 G G A A G G G G A A A A G G G G G G G G
21 chr21_55571409 0 55571409 C C C C C C C C C C C C C T C C C C C C
21 chr21_55574063 0 55574063 T T T T T T T T T T T T T T C C T T T T
21 chr21_55579649 0 55579649 C C C C T T C C C C C C C C C C C C C C
21 chr21_55581730 0 55581730 T T T T T T T T T T A T T T T T T T T T
21 chr21_55587090 0 55587090 G G C C C C G G C C C C C C C C C C G G
21 chr21_55589913 0 55589913 A A A A A A A A G G G G A A A A A A A A
21 chr21_55591653 0 55591653 T T C C T T T T T T T T T T T T T T T T
21 chr21_55592732 0 55592732 A A A A A A A A C C C C A A A A A A A A
21 chr21_55596820 0 55596820 C C C C C C C C C C C C C T C C C C C C
21 chr21_55610561 0 55610561 G G G G G G G G A A A A G G G G G G G G
21 chr21_55611259 0 55611259 C C C T C C C C C C C C C C C C C C C C
21 chr21_55613443 0 55613443 G G G G A G G G G G G G G G G G G G G G
21 chr21_55615081 0 55615081 A A A A A A A A A A A A C C A A A A A A
21 chr21_55615297 0 55615297 C C C C C C C C T T T T C C C C C C C C
21 chr21_55619025 0 55619025 G G G G G G G G G T G T G G G G G G G G
21 chr21_55621694 0 55621694 T T C C C T T T T T T T T T T T T T T T
21 chr21_55622292 0 55622292 G G C C C C C C C C C C C C C C C C C C
21 chr21_55623909 0 55623909 C C C C C C C C C C C C C C T T C C C C
21 chr21_55625704 0 55625704 G G G G G G G G G G G G A A G G G G G G
21 chr21_55629047 0 55629047 G G G G G G G G G G G G A G G G G G G G
21 chr21_55633762 0 55633762 G G T T T T G G T T T T T T T T T T G G
21 chr21_55636814 0 55636814 C C C C C C C C T T T T C C C C C C C C
21 chr21_55637220 0 55637220 A A A A A A A A G G G G A A A A A A A A
21 chr21_55645925 0 55645925 C C C C C C C C C C A C C C C C C C C C
21 chr21_55649949 0 55649949 G G G G G G G G G G G G C G G G G G G G
21 chr21_55650330 0 55650330 T T T T T T T T T T T T A T T T T T T T
21 chr21_55656010 0 55656010 C C C C C C C C C C C C C C C T C C C C
21 chr21_55662602 0 55662602 C T C C C C T T C C C C C C C C C C C C
21 chr21_55663472 0 55663472 G G A A A A A A A A A A A A A A A A G G
21 chr21_55666060 0 55666060 T T T T T T T T C T C T T T T T T T T T
21 chr21_55667787 0 55667787 A A A A A A A A A C A C A A A A A A A A
21 chr21_55674932 0 55674932 T T T T T T T T G G G G T T T T T T T T
21 chr21_55680655 0 55680655 A C A A A A A A A A A A A A A A A A A A
21 chr21_55682696 0 55682696 T T T T T T T T T T G T T T T T T T T T
21 chr21_55683400 0 55683400 A A A A A A A A G G G G A A A A A A A A
21 chr21_55684851 0 55684851 A A A A A A C C A A A A A A A A A A A A
21 chr21_55686495 0 55686495 C C C C C C C C C C C C A C C C C C C C
21 chr21_55690302 0 55690302 T T T T T T T T T T T T T T C T T T T T
21 chr21_55695469 0 55695469 A A A A A A A A A A A A A A A T A A A A
21 chr21_55698615 0 55698615 A G G G G G G G G G G G G G G G G G G G
21 chr21_55698727 0 55698727 C C C C C C C C C T C C C C C C C C C C
21 chr21_55699792 0 55699792 C C C C C C C C C T C T C C C C C C C C
21 chr21_55704835 0 55704835 C C C C C C C C C C C T C C C C C C C C
21 chr21_55709377 0 55709377 G G G G G G G G G G G G G G A G G G G G
21 chr21_55712420 0 55712420 C T C C C C C C C C C C C C C C C C C C
21 chr21_55713748 0 55713748 G G A A A A A A A A A A A A A A A A G G
21 chr21_55716127 0 55716127 C T C C C C C C C C C C C C C C C C C C
21 chr21_55716331 0 55716331 A A A A A A A A C C C C A A A A A A A A
21 chr21_55731393 0 55731393 C C C C A C C C C C C C C C C C C C C C
21 chr21_55735796 0 55735796 C C C C C C C C C C C G C C C C C C C C
21 chr21_55736537 0 55736537 G G G G G G G G G G G G G G A G G G G G
21 chr21_55739117 0 55739117 C C C C C C C C C C C C C C C C T T C C
21 chr21_55749243 0 55749243 G G G G G G G G A A A A G G G G G G G G
21 chr21_55750903 0 55750903 G G A A G G G G G G G G G G G G G G G G
21 chr21_55756045 0 55756045 G G G G G G G G G G G G G G C G G G G G
21 chr21_55756577 0 55756577 A A A A A A A A A A A A A G A A A A A A
21 chr21_55758749 0 55758749 A A A A A A A A A A A G A A A A A A A A
21 chr21_55761609 0 55761609 G G G G G G G G A A A A G G G G G G G G
21 chr21_55761945 0 55761945 G G A A G G G G G G G G G G G G G G G G
21 chr21_55762278 0 55762278 A A C C C C A A C C C C C C C C C C A A
21 chr21_55765582 0 55765582 T T T T T T T T T T T T T T C T T T T T
21 chr21_55779700 0 55779700 C C C C C C C C T T T T C C C C C C C C
21 chr21_55780040 0 55780040 C C C C C C C C T T T T C C C C C C C C
21 chr21_55780056 0 55780056 T T T T T T T T T T T T T T C T T T T T
21 chr21_55783459 0 55783459 C C C C T T C C C C C C C C C T C C C C
21 chr21_55806980 0 55806980 A A A A A A A A C C C C A A A A A A A A
21 chr21_55809479 0 55809479 C C C C C C T T C C C C C C C C C C C C
21 chr21_55815413 0 55815413 T T T T T T T T T T T T G T T T T T T T
21 chr21_55826793 0 55826793 G G G G G G G G G G G G G G G G A A G G
21 chr21_55828257 0 55828257 G G G G G G G G G G A G G G G G G G G G
21 chr21_55829404 0 55829404 T T T T T T T T C C C C T T T T T T T T
21 chr21_55829440 0 55829440 G G G G A A G G G G G G G G G G G G G G
21 chr21_55830157 0 55830157 C C C C C C C C C C C C C C C C A A C C
21 chr21_55846551 0 55846551 C C C C C C C C C T C T C C C C C C C C
21 chr21_55852923 0 55852923 A A A A A A A A A A A A A A A A C C A A
21 chr21_55854554 0 55854554 G G G G G G G G G G A G G G G G G G G G
21 chr21_55863180 0 55863180 C C C C C C C C C C C C C C C C C T C C
21 chr21_55871167 0 55871167 A A T T A A A A A A A A A A A A A A A A
21 chr21_55871951 0 55871951 A A A A A A A A A A A A A G A A A A A A
21 chr21_55874548 0 55874548 A A A A A A A A A A A A A C A A A A A A
21 chr21_55877799 0 55877799 G G A G A G G G G G G G G G G G G G G G
21 chr21_55886720 0 55886720 A A A A A A A A A A A A A G A A A A A A
21 chr21_55887488 0 55887488 C C C C C C C C C T C T C C C C C C C C
21 chr21_55893595 0 55893595 T T T T T T T T T T T T T T A A T T T T
21 chr21_55895267 0 55895267 A A A A A A A A T T T T A A A A A A A A
21 chr21_55896544 0 55896544 G G G G G G G G G G G G G G A G G G G G
21 chr21_55896779 0 55896779 G G A A A A G G G G G G G G G G G G G G
21 chr21_55897651 0 55897651 C C C C C C C C C C C C C T C C C C C C
21 chr21_55898484 0 55898484 T T T T T T T T T T T T T T T T C C T T
21 chr21_55898505 0 55898505 C C T T C C C C C C C C C C C C C C C C
21 chr21_55899507 0 55899507 A A G G G G A A A A A A A A A A A A A A
21 chr21_55901557 0 55901557 A A A A A A A A G G G G A A A A A A A A
21 chr21_55904802 0 55904802 C C C C C C C C C C C C C C A A C C C C
21 chr21_55905289 0 55905289 A A A A A A A A G G G G A A A A A A A A
21 chr21_55908518 0 55908518 G G A A A A G G A A A A G G G G G G G G
21 chr21_55910821 0 55910821 T T T T T T T T T T A T T T T T T T T T
21 chr21_55911504 0 55911504 A A A A A A A A A A A A A A G G A A A A
21 chr21_55915705 0 55915705 A A A A A A A A A A A A A G A A A A A A
21 chr21_55916002 0 55916002 A A A A A A A A A A A A A A A A C C A A
21 chr21_55916003 0 55916003 A A G G G G A A A A A A A A A A A A A A
21 chr21_55925691 0 55925691 A A A A A C A A A A A A A A A A A A A A
21 chr21_55927948 0 55927948 A A A A A A A A A G A A A A A A A A A A
21 chr21_55928000 0 55928000 A A A A A A A A C C C C A A A A A A A A
21 chr21_55934203 0 55934203 G G G G G G G G T T T T G G G G G G G G
21 chr21_55934637 0 55934637 C C C C C C C C C C C C C C T T C C C C
21 chr21_55937413 0 55937413 G G G G G G G G G G G G G G G G A G G G
21 chr21_55940032 0 55940032 A A A A A A A A A A A A A G A A A A A A
21 chr21_55940224 0 55940224 A A A A A A A A A A A A A A G G A A A A
21 chr21_55950666 0 55950666 C C C C C C C C C C C C C C C C A A C C
21 chr21_55953518 0 55953518 A A A A A A A A G G A G A A A A A A A A
21 chr21_55954221 0 55954221 A A A A A A A A G G G G A A A A A A A A
21 chr21_55956006 0 55956006 G G G G G G G G A G G G G G G G G G G G
21 chr21_55958851 0 55958851 C C C C T T C C C C C C C C C C C C C C
21 chr21_55960846 0 55960846 G G G G G G G G G G G G G G G G A G G G
21 chr21_55964011 0 55964011 A A A A G G A A A A A A A A A A A A A A
21 chr21_55974887 0 55974887 T T T T T T T T T T T T C C T T C C T T
21 chr21_55978867 0 55978867 C C C C C C C C C C C C C T C C C C C C
21 chr21_55983295 0 55983295 A A A A A A A A A A A A G G A A A A A A
21 chr21_55989268 0 55989268 T T T T T T T T C C C C T T T T T T T T
21 chr21_55989342 0 55989342 G G G G A G G G G G G G G G G G G G G G
21 chr21_55989424 0 55989424 G G G G G G G G G G G G G G A A G G G G
21 chr21_55994010 0 55994010 A A G G G G A A G G G G G G G G G G A A
21 chr21_55994570 0 55994570 A A A A A A A A A A A A A G A A A A A A
21 chr21_55996455 0 55996455 G G G G G G G G G G G G G G A G G G G G
21 chr21_55996906 0 55996906 C C T T T T T T T T T T T T T T T T C C
21 chr21_56000908 0 56000908 G G G G G G A A G G G G G G G G G G G G
21 chr21_56002982 0 56002982 A C A A A A A A A A A A A A A A A A C C
21 chr21_56010919 0 56010919 A A G G G G A A G G G G G G G G G G A A
21 chr21_56013508 0 56013508 G G A A A G G G A A A G G G G G G G G G
21 chr21_56018766 0 56018766 G G C C G G G G G G G G G G G G G G G G
21 chr21_56018773 0 56018773 C C C C T T C C C C C C C C C C C C C C
21 chr21_56022657 0 56022657 G G A A G G G G G G G G G G G G G G G G
21 chr21_56029250 0 56029250 T T T T A T T T T T T T T T T T T T T T
21 chr21_56035173 0 56035173 G G G G G G G G C C C G G G G G G G G G
21 chr21_56037026 0 56037026 G G G G G G G G G G G G G G T T G G G G
21 chr21_56038905 0 56038905 G G A A A A G G A A A A A A A A A A G G
21 chr21_56042424 0 56042424 T T T T T T T T G T G T T T T T T T T T
21 chr21_56042677 0 56042677 A A A A A A A A A A A A A G A A A A A A
21 chr21_56050216 0 56050216 T T C C C C T T C C C C C C C C C C T T
21 chr21_56055443 0 56055443 C C C C C C C C C C C C C C C C T T C C
21 chr21_56056199 0 56056199 G G G G G G G G G G G G G G G G C C G G
21 chr21_56058256 0 56058256 C C C C C C T T C C C C C C T T C C C C
21 chr21_56061082 0 56061082 G G G G G G G G A A A A G G G G G G G G
21 chr21_56066175 0 56066175 G G G G G G G G G G G G G G A A G G G G
21 chr21_56066190 0 56066190 T T T T T T T T C C C C T T T T T T T T
21 chr21_56072250 0 56072250 A A A C A A A A A A A A A A A A A A A A
21 chr21_56073808 0 56073808 T T T T T T T T T T T T G T T T T T T T
21 chr21_56083303 0 56083303 C C C C C C C C C C C C C C T T C C C C
21 chr21_56084056 0 56084056 C C C C C C C C C T T T C C C C C C C C
21 chr21_56086429 0 56086429 T T C C C C T T C C C C C C C C C C T T
21 chr21_56091686 0 56091686 T T T T T T T T T T T T A A A A A A T T
21 chr21_56101291 0 56101291 C C C C C C C C T T T T C C C C C C C C
21 chr21_56102989 0 56102989 G G G G G G G G A A A A G G G G G G G G
21 chr21_56105008 0 56105008 C C C C C T C C C C C C C C C C C C C C
21 chr21_56106440 0 56106440 A A A A A A A A C C C C A A A A A A A A
21 chr21_56110283 0 56110283 G G G G G G G G G G A A G G G G G G G G
21 chr21_56112147 0 56112147 G G G G G G G G G G G G G G G G T T G G
21 chr21_56114020 0 56114020 C C T T T T T T T T T T T T T T T T C C
21 chr21_56114799 0 56114799 A A A A A C A A A A A A A A A A A A A A
21 chr21_56117873 0 56117873 C T C C C C T T C C C C C C C C C C T T
21 chr21_56118380 0 56118380 G G G G G G G G G G G G G G G G A A G G
21 chr21_56118969 0 56118969 A T T T T T T T T T T T T T T T T T A A
21 chr21_56122964 0 56122964 A A A A A G A A A A A A A A A A A A A A
21 chr21_56123716 0 56123716 C C C C C C C C T T T T C C C C C C C C
21 chr21_56130563 0 56130563 C C C C C C C C C T C C C C C C C C C C
21 chr21_56133729 0 56133729 T T T T T T T T C C C C T T T T T T T T
21 chr21_56135129 0 56135129 G G G G G T G G G G G G G G G G G G G G
21 chr21_56138004 0 56138004 G G G G G G G G G G G G G G A A G G G G
21 chr21_56150418 0 56150418 A A A A A A A A A A A A A A A A C C A A
21 chr21_56151192 0 56151192 G G C C C C G G C C C C C C C C C C G G
21 chr21_56153025 0 56153025 G G G G A G G G G G A G G G G G G G G G
21 chr21_56153398 0 56153398 T T T T T T G G T T T T T T T T T T T T
21 chr21_56153784 0 56153784 C C C C C C C C C C C C C C T T T T C C
21 chr21_56156275 0 56156275 A A A A A A A A A A A A A G A A A A A A
21 chr21_56158300 0 56158300 C C T T T T C C T T T T T T T T T T C C
21 chr21_56158829 0 56158829 G G G G G G G G A G G G G G G G G G G G
21 chr21_56160738 0 56160738 C C C C C C C C C C C C C T T T C C C C
21 chr21_56161008 0 56161008 G G G G G G G G G G G G G G C C G G G G
21 chr21_56169484 0 56169484 T T T T T T T T C C C C T T T T T T T T
21 chr21_56171727 0 56171727 A G G G G G G G G G G G G G G G G G A A
21 chr21_56173010 0 56173010 G G G G A G G G G G G G G G G G G G G G
21 chr21_56177872 0 56177872 C C C T C C C C C C C C C C C C C C C C
21 chr21_56180257 0 56180257 T T T T T T T T T T T T C C C C C C T T
21 chr21_56180676 0 56180676 A A A A A A A A A A A A G G A A G G A A
21 chr21_56181822 0 56181822 A A A A A A A A C C C C A A A A A A A A
21 chr21_56181988 0 56181988 T T T T T T T T T T T T C T T T T T T T
21 chr21_56187985 0 56187985 G G G G G G G G A A A A G G G G G G G G
21 chr21_56192197 0 56192197 T T T T T T T T C C C C T T T T T T T T
21 chr21_56192279 0 56192279 G G G T G T G G G G G G G G G G G G G G
21 chr21_56192295 0 56192295 C C C C C C C C G G G G C C C C C C C C
21 chr21_56194153 0 56194153 C C C C C T C C C C C C C C C C C C C C
21 chr21_56194508 0 56194508 A A A A A A A A G G G G A A A A A A A A
21 chr21_56195513 0 56195513 G G G G G G G G G G G G A G G G G G G G
21 chr21_56195609 0 56195609 C C C C C C C C C C C C C C C C A A C C
21 chr21_56197398 0 56197398 T T T T G G T T T T T T T T T T T T T T
21 chr21_56197844 0 56197844 A A A A A A A A G G G G A A A A A A A A
21 chr21_56205464 0 56205464 C C C C C C C C C C C C C C C C T T C C
21 chr21_56206523 0 56206523 A A A A A A A A A A A A A A A A G G A A
21 chr21_56207328 0 56207328 T T T T T T T T T T T T C T T T T T T T
21 chr21_56207822 0 56207822 T T C C C C C C C C C C C C C C C C T T
21 chr21_56211131 0 56211131 T T T T T T T T C C C C T T T T T T T T
21 chr21_56212507 0 56212507 G G G G G G G G G G G G A G G G G G G G
21 chr21_56212825 0 56212825 G G G G G G G G G G A G G G G G G G G G
21 chr21_56215762 0 56215762 A A A A A A A A A A A A A A T T A A A A
21 chr21_56217140 0 56217140 C C T T C C C C C C C C C C C C C C C C
21 chr21_56222416 0 56222416 C C T T C C C C C C C C C C C C C C C C
21 chr21_56223466 0 56223466 G G G G G G G G G G G G A G G G G G G G
21 chr21_56223841 0 56223841 A A A A A A A A A A A A G G G G A A A A
21 chr21_56225851 0 56225851 C C C C C C C C C C C C C T C C C C C C
21 chr21_56226426 0 56226426 T T T T T T T T T T T T C C T T T T T T
21 chr21_56228374 0 56228374 C C C C C C C C T T T T T T T T T T C C
21 chr21_56228616 0 56228616 C C C C C C C C A A A A C C C C C C C C
21 chr21_56240313 0 56240313 G G G G G G G G G G G G G G G G A A G G
21 chr21_56251339 0 56251339 A A A A A A A A A A A T A A A A A A A A
21 chr21_56251665 0 56251665 C C C C C C C C C C C C C C C C T T C C
21 chr21_56256625 0 56256625 C C T T T T C C C C C C C C C C C C C C
21 chr21_56260874 0 56260874 T T T T T T T T C C C C T T T T T T T T
21 chr21_56277623 0 56277623 C C C C C C C C T T T T C C C C C C C C
21 chr21_56284727 0 56284727 C C C C C C C C T T C T C C C C C C C C
21 chr21_56298133 0 56298133 G G G G G G G G G G G G G G G T G G G G
21 chr21_56305121 0 56305121 G G G G G G G G G G G G A A G G G G G G
21 chr21_56305579 0 56305579 G G G G G G G G G G G G G G G T G G G G
21 chr21_56308891 0 56308891 G G G G A A G G G G G G G G G G G G G G
21 chr21_56317084 0 56317084 G G G G G G G G G G G G A G G G G G G G
21 chr21_56325982 0 56325982 C C C C C C C C C C C C C C C T C C C C
21 chr21_56326802 0 56326802 G G G G G G G G G G G G G G G G C C G G
21 chr21_56329739 0 56329739 G G A A G G G G G G G G G G G G G G G G
21 chr21_56352038 0 56352038 G G G G G G G G G G G G G G G G A A G G
21 chr21_56355409 0 56355409 C C C C C C C C C C C C C C C G C C C C
21 chr21_56355523 0 56355523 C C C C A C C C C C C C C C C C C C C C
21 chr21_56356232 0 56356232 G G A A A G G G G G G G G G G G G G G G
21 chr21_56358747 0 56358747 G G G G G G G G G G G G A G G G G G G G
21 chr21_56365541 0 56365541 A A A A A A A A G G G G A A A A A A A A
21 chr21_56367574 0 56367574 C C C C C C C C C T C C C C C C C C C C
21 chr21_56369108 0 56369108 A A A A A A A A A A A A A A G G A A A A
21 chr21_56370339 0 56370339 C C C C C C C C C T C C C C C C C C C C
21 chr21_56371243 0 56371243 G G G G G G G G A G A A G G G G G G G G
21 chr21_56377432 0 56377432 T T T T T T T T T T T T T T C T T T T T
21 chr21_56383835 0 56383835 A A A A A G A A A A A A A A A A A A A A
21 chr21_56384304 0 56384304 C C T T C C C C C C C C C C C C C C C C
21 chr21_56385613 0 56385613 C C C C C C T T C C C C C C C C C C C C
21 chr21_56390710 0 56390710 C C C C C C C C T T T T C C C C C C C C
21 chr21_56392746 0 56392746 G G G G G G G G G G G G A A G G G G G G
21 chr21_56394612 0 56394612 T T T T T T T T C C C C T T T T T T T T
21 chr21_56394995 0 56394995 G G G G A G G G G G G G G G G G G G G G
21 chr21_56401285 0 56401285 A A A A A A A A G G G G A A A A A A A A
21 chr21_56403145 0 56403145 G G G G G G G G A A A A G G G G G G G G
21 chr21_56403716 0 56403716 G G G G C G G G G G G G G G G G G G G G
21 chr21_56428704 0 56428704 T T T T C T T T T T T T T T T T T T T T
21 chr21_56431164 0 56431164 G G G G G G G G G G G G A A G G G G G G
21 chr21_56431436 0 56431436 G G G G G G G G G G G G A A G G G G G G
21 chr21_56433028 0 56433028 C C C C C C C C T T T T C C C C C C C C
21 chr21_56433477 0 56433477 C C C C C T C C C C C C C C C C C C C C
21 chr21_56441308 0 56441308 C T C C C C T T C C C C C C C C C C C C
21 chr21_56441331 0 56441331 G G G G G G G G G G G G G G G G T T G G
21 chr21_56449103 0 56449103 G G G G A G G G G G G G G G G G G G G G
21 chr21_56455986 0 56455986 A A A A A A A A G G G G A A A A A A A A
21 chr21_56457250 0 56457250 G G G G G G G G A A A A G G G G G G G G
21 chr21_56458057 0 56458057 G G G G G G G G A A A A G G G G G G G G
21 chr21_56460449 0 56460449 T T T T T T T T C C C C T T T T T T T T
21 chr21_56468385 0 56468385 C C C C C C C C C C C C C C G G C C C C
21 chr21_56473119 0 56473119 G G A G A G G G A G G G G G G G G G G G
21 chr21_56473954 0 56473954 T T C T T T T T T T T T T T T T T T T T
21 chr21_56476797 0 56476797 C C C C C C C C T T T T C C C C C C C C
21 chr21_56488706 0 56488706 C C C T C C C C C C C C C C C C C C C C
21 chr21_56497704 0 56497704 C C C C C C C C C C C C C C C T C C C C
21 chr21_56503579 0 56503579 A A A A A A A A G G G G A A A A A A A A
21 chr21_56503634 0 56503634 A A A A A A A A A A A A A G A A A A A A
21 chr21_56510647 0 56510647 C C C C C C C C C T C C C C C C C C C C
21 chr21_56514519 0 56514519 T T T T T T T T C C C C T T T T T T T T
21 chr21_56514548 0 56514548 C C C C C C C C C T C C C C C C C C C C
21 chr21_56519725 0 56519725 G G G G G G G G G G G G G G A G G G G G
21 chr21_56520621 0 56520621 C C C C C C C C T T T T C C C C C C C C
21 chr21_56522804 0 56522804 C C C C C C C C T T T T C C C C C C C C
21 chr21_56523701 0 56523701 A A G G G G G G G G G G G G G G G G A A
21 chr21_56523749 0 56523749 A A G G G G G G G G G G G G G G G G G G
21 chr21_56527234 0 56527234 C C C C C C C C C C C C C C C C A A C C
21 chr21_56528873 0 56528873 G G G G G G G G G G G G A G G G G G G G
21 chr21_56529613 0 56529613 G G G G G G G G C C C C G G G G G G G G
21 chr21_56535644 0 56535644 G G A A G G G G G G G G G G G G G G G G
21 chr21_56536266 0 56536266 A A G G G G A A G G G G G G G G G G A A
21 chr21_56536495 0 56536495 T T C C C T T T T T T T T T T T T T T T
21 chr21_56536680 0 56536680 T T T T T T T T T T T T T T T T G G T T
21 chr21_56541229 0 56541229 C C T T C C C C C C C C C C C C C C C C
21 chr21_56543270 0 56543270 C C C C C C C C C C C C C G C C C C C C
21 chr21_56553268 0 56553268 G G G G G G A A G G G G G G G G G G G G
21 chr21_56557944 0 56557944 G G G G G G G G G G G G G G A G G G G G
21 chr21_56562438 0 56562438 G G G G A G G G G G G G G G G G G G G G
21 chr21_56565009 0 56565009 G G G G G G G G A A A A G G G G G G G G
21 chr21_56568974 0 56568974 G G G G G G G G G G A G G G G G G G G G
21 chr21_56569139 0 56569139 A G G G G G A A G G G G G G G G G G G G
21 chr21_56569826 0 56569826 G G G G G G G G T T T T G G G G G G G G
21 chr21_56571746 0 56571746 T T C C C C T T C C C C T T C C C C T T
21 chr21_56581756 0 56581756 G G G G G G A A G G G G A G G G A A G G
21 chr21_56582775 0 56582775 C C C C C C C C G G G G C C C C C C C C
21 chr21_56584574 0 56584574 T T T T T T T T C C C C C C C C C C T T
21 chr21_56599430 0 56599430 G G C C C G G G G G G G G G G G G G G G
21 chr21_56603793 0 56603793 G G G G A G G G G G G G G G G G G G G G
21 chr21_56606631 0 56606631 G G G G G G G G G G G G A A G G G G G G
21 chr21_56607616 0 56607616 G G A A A A G G A A A A A A A A A A G G
21 chr21_56608281 0 56608281 C C A A A C C C C C C C C C C C C C C C
21 chr21_56613021 0 56613021 G G G G G G G G A A A A G G G G G G G G
21 chr21_56614337 0 56614337 C G C C C C C C C C C C C C C C C C C C
21 chr21_56615914 0 56615914 G G G G G G G G G G G G A A G G G G G G
21 chr21_56622889 0 56622889 A A A G A A A A A A A A A A A A A A A A
21 chr21_56624600 0 56624600 A G G G G G G G G G G G G G G G G G G G
21 chr21_56632676 0 56632676 C C C C C C C C C C C C T T C C C C C C
21 chr21_56637586 0 56637586 C C C C C C C C C C C C T T T T T T C C
21 chr21_56638227 0 56638227 A A A A A A A A A G A A A A A A A A A A
21 chr21_56642505 0 56642505 C C C C C C C C C C C C C C C C T T C C
21 chr21_56646759 0 56646759 C C C C C C C C T T T T C C C C C C C C
21 chr21_56664709 0 56664709 G G G G G G G G A G G G G G G G G G G G
21 chr21_56664775 0 56664775 T T T T T T T T C C C C T T T T T T T T
21 chr21_56666216 0 56666216 C C C C C C C C C C C C C C A A A A C C
21 chr21_56666287 0 56666287 G G G G G G G G A A A A G G G G G G G G
21 chr21_56667921 0 56667921 T T C C C C T T T T T T T T T T T T T T
21 chr21_56670153 0 56670153 C C C C C C C C C C C C T T T T T T C C
21 chr21_56672035 0 56672035 G G G G G G G G A A A A G G G G G G G G
21 chr21_56676784 0 56676784 G G G G G G G G T T T T G G G G G G G G
21 chr21_56688429 0 56688429 G G G G G G G G A A A A G G G G G G G G
21 chr21_56688989 0 56688989 C C C C C C C C C C C C C C T T C C C C
21 chr21_56690871 0 56690871 C C C C C C C C C C A C C C C C C C C C
21 chr21_56698933 0 56698933 G G G G G G G G A A A A G G G G G G G G
21 chr21_56703225 0 56703225 C C C C C C C C A C C C C C C C C C C C
21 chr21_56713278 0 56713278 G G A A G G G G G G G G G G G G G G G G
21 chr21_56713798 0 56713798 C C C C C C C C C C C C C C G G C C C C
21 chr21_56717145 0 56717145 C C C C C C C C T T T T C C C C C C C C
21 chr21_56717844 0 56717844 A A A A A A A A G G G G A A A A A A A A
21 chr21_56718927 0 56718927 A A A A C C A A A A A A A A A A A A A A
21 chr21_56720504 0 56720504 G G G G A G G G G G G G G G G G G G G G
21 chr21_56725548 0 56725548 G G G G G G A A G G G G G G G G G G G G
21 chr21_56726249 0 56726249 C C C C C C C C A A A A C C C C C C C C
21 chr21_56726485 0 56726485 C C C C C T C C C C C C C C C C C C T T
21 chr21_56731541 0 56731541 C T C C C C C C C C C C C C C C C C C C
21 chr21_56734020 0 56734020 C C C C C C C C C C C C C C G G C C C C
21 chr21_56735390 0 56735390 G G G G G G G G T T T T G G G G G G G G
21 chr21_56740016 0 56740016 G G G G G G G G G G G G A G G G G G G G
21 chr21_56742926 0 56742926 C C C C C C C C T T T T C C C C C C C C
21 chr21_56754886 0 56754886 C C C C C C C C C C C C C T C C C C C C
21 chr21_56757653 0 56757653 G G G G G G G G G G G G A G G G A G G G
21 chr21_56783042 0 56783042 T T C T T T T T T T T T T T T T T T T T
21 chr21_56783088 0 56783088 G G G G G G G G G G G G G G C C G G G G
21 chr21_56783606 0 56783606 T T T T T T T T C T T T T T T T T T T T
21 chr21_56786541 0 56786541 C C C C C T C C C C C C C C C C C C C C
21 chr21_56793603 0 56793603 T T T T T T T T T T T T C T T T T T T T
21 chr21_56794138 0 56794138 G G A G G G G G G G G G G G G G G G G G
21 chr21_56804610 0 56804610 G G G G G G G G G G G G A G G G G G G G
21 chr21_56805972 0 56805972 A A A A A A A A A A A A A A A A A G A A
21 chr21_56857388 0 56857388 C C C C C C C C C C C C C T C C C C C C
21 chr21_56863441 0 56863441 C C C C C C C C C T C T C C C C C C C C
21 chr21_56864761 0 56864761 G G G G G G G G G G G G G G A A G G G G
21 chr21_56879450 0 56879450 C C A C C C C C C C C C C C C C C C C C
21 chr21_56879527 0 56879527 G G G G G G G G G G G G A A G G G G G G
21 chr21_56881354 0 56881354 C C C C C C T T C C C C C T C C C C C C
21 chr21_56881704 0 56881704 G G G G G G G G C G G G G G G G G G G G
21 chr21_56883593 0 56883593 C C C C C C C C G G G G C C C C C C C C
21 chr21_56885118 0 56885118 C C C C C G C C C C C C C C C C C C C C
21 chr21_56890005 0 56890005 T T T T T T T T T T T T T T C C T T T T
21 chr21_56892530 0 56892530 T T T T T T C C T T T T T T T T T T T T
21 chr21_56893088 0 56893088 C C C C C C C C C C C C A C C C C C C C
21 chr21_56894170 0 56894170 G G G G G G G G G G G G G G A A G G G G
21 chr21_56895188 0 56895188 T T C C C C T T C C C C C C C C C C T T
21 chr21_56895838 0 56895838 C C C C C C C C T T T T C C C C C C C C
21 chr21_56900028 0 56900028 C C C C C C C C C C C C C C C C T T C C
21 chr21_56904124 0 56904124 C C C T C C C C C C C C C C C C C C C C
21 chr21_56908265 0 56908265 G G G G G G G G A A A A A A A A A A G G
21 chr21_56910565 0 56910565 G G A G G G G G G G G G G G G G G G G G
21 chr21_56921710 0 56921710 A A A A A A A A G G G G A A A A A A A A
21 chr21_56928229 0 56928229 G G G G G G G G G G G G G G G G G T G G
21 chr21_56941264 0 56941264 C C C C C C C C C T C C C C C C C C C C
21 chr21_56943310 0 56943310 C C C C T T C C C C C C C C C C C C C C
21 chr21_56946188 0 56946188 C C C C C C C C C G C C C C C C C C C C
21 chr21_56946340 0 56946340 C C C C C C C C C C C C C C T T C C C C
21 chr21_56948476 0 56948476 G G G G G G G G G G G G C C G G G G G G
21 chr21_56957047 0 56957047 T T T T T T T T C C C C T T T T T T T T
21 chr21_56959230 0 56959230 G G G G A G G G G G G G G G G G G G G G
21 chr21_56959914 0 56959914 T T A A A A A A A A A A A A A A A A T T
21 chr21_56960122 0 56960122 C C C C C C C C C C C C C C C C T T C C
21 chr21_56960531 0 56960531 T T C T T T T T T T T T T T T T T T T T
21 chr21_56969333 0 56969333 G G G G A G G G G G G G G G G G G G G G
21 chr21_56972545 0 56972545 C C C C C C C C C C C C C C T T C C C C
21 chr21_56976581 0 56976581 C C C C C C C C C C C C C C C T C C C C
21 chr21_56976792 0 56976792 C C C C C C C C C C C C C C C C C T C C
21 chr21_56986376 0 56986376 G G G G A G G G G G G G G G G G G G G G
21 chr21_56997245 0 56997245 A A A A A A A A A A A A G G A G G G A A
21 chr21_57003643 0 57003643 T T T T T T T T C C C C T T T T T T T T
21 chr21_57009136 0 57009136 T T T T T T T T C C C C T T T T T T T T
21 chr21_57016065 0 57016065 C C C C C C C C C C C C T T C C C C C C
21 chr21_57016933 0 57016933 C C C C C C C C C T C T C C C C C C C C
21 chr21_57017565 0 57017565 T T C C C C T T T T T T C C C C C C T T
21 chr21_57018570 0 57018570 C C A A A A C C A A A A A A A A A A C C
21 chr21_57031505 0 57031505 C C C T C C C C C C C C C C C C C C C C
21 chr21_57032984 0 57032984 C C C T C C C C C C C C C C C C C C C C
21 chr21_57046213 0 57046213 G G G G G G G G A G A G G G G G G G G G
21 chr21_57046717 0 57046717 A G G G G G G G G G G G G G G G G G G G
21 chr21_57048787 0 57048787 G G G G G T G G G G G G G G G G G G G G
21 chr21_57049347 0 57049347 A A A A A A A A A A A A C C A A A A A A
21 chr21_57049374 0 57049374 T T C C T T T T T T T T T T T T T T T T
21 chr21_57058347 0 57058347 A A A A A A A A A A A A A A A G A A A A
21 chr21_57058456 0 57058456 C C C C C C C C C C C C T T C C C C C C
21 chr21_57064575 0 57064575 C C C C C C C C C T C C C C C C C C C C
21 chr21_57064942 0 57064942 A A G G A A A A A A A A A A A A A A A A
21 chr21_57070011 0 57070011 C C C C T T C C C C C C C C C C C C C C
21 chr21_57076779 0 57076779 C T T T C C T T C C C C C C C C C C C C
21 chr21_57082355 0 57082355 C C C C C C C C C C C C C C T T C C C C
21 chr21_57089237 0 57089237 A A A A A A A A A T A A A A A A A A A A
21 chr21_57090577 0 57090577 C C C C C C C C C T T T C C C C C C C C
21 chr21_57094902 0 57094902 G G G G A G G G G G G G G G G G G G G G
21 chr21_57095151 0 57095151 T T T T T T T T T T T T G G G G G G T T
21 chr21_57096501 0 57096501 A A A A A G A A A A A A A A A A A A A A
21 chr21_57097926 0 57097926 T T T T T T T T C C C C T T T T T T T T
21 chr21_57099973 0 57099973 T T T T T T T T C C C C C C C C C C T T
21 chr21_57102649 0 57102649 T T C T T T T T T T T T T T C T C T T T
21 chr21_57103699 0 57103699 G G G G G G G G G G G G A A G G G G G G
21 chr21_57122195 0 57122195 C C C C C C C C C C C T C C C C C C C C
21 chr21_57129292 0 57129292 C C C C C C C C C C C C C C C C A A C C
21 chr21_57129706 0 57129706 G G G G G G G G G G G G G G A A G G G G
21 chr21_57139040 0 57139040 G G G G G G G G G G G G G G G G T T G G
21 chr21_57141162 0 57141162 G G A A G G G G G G G G G G G G G G G G
21 chr21_57149770 0 57149770 G G G G G G G G C C C C G G G G G G G G
21 chr21_57153791 0 57153791 A A A A A A A A G G G G A A A A A A A A
21 chr21_57154969 0 57154969 G G G G G G G G G G G G G G G G A A G G
21 chr21_57155532 0 57155532 C C C C C C C C C C C C A A C C C C C C
21 chr21_57157626 0 57157626 G G T T T T G G G G G G G G G G G G G G
21 chr21_57158043 0 57158043 C C C C C C C C C C C C T T C C T T C C
21 chr21_57167810 0 57167810 A A A A A A A A A A A A T T A A A A A A
21 chr21_57169404 0 57169404 A A G G G G A A G G G G G G G G G G A A
21 chr21_57171759 0 57171759 C C C C C C C C T T T T C C C C C C C C
21 chr21_57175203 0 57175203 A G G G G G G G G G G G G G G G G G A A
21 chr21_57179649 0 57179649 T T C C C C C C C C C C C C C C C C T T
21 chr21_57185221 0 57185221 T T T T T T T T C C C C T T T T T T T T
21 chr21_57185469 0 57185469 C C T T C C C C C C C C C C C C C C C C
21 chr21_57186445 0 57186445 G G G G G G G G C C C C G G G G G G G G
21 chr21_57189365 0 57189365 T T T T T T T T C C C C T T T T T T T T
21 chr21_57190389 0 57190389 C C G G G G C C C C C C C C C C C C C C
21 chr21_57194883 0 57194883 C C T T C C C C C C C C C C C C C C C C
21 chr21_57198101 0 57198101 C C C C C C C C C C C C G G G G G G C C
21 chr21_57199512 0 57199512 A A A A A A A A A A A A A A A A T T A A
21 chr21_57199706 0 57199706 C C C C C C C C A A A A C C C C C C C C
21 chr21_57201524 0 57201524 C C C C T T C C C C C C C C C C C C C C
21 chr21_57202427 0 57202427 A A A A A A A A A A A A G G G G G G A A
21 chr21_57202550 0 57202550 A A A A A A A A A A A A G G G G A A A A
21 chr21_57205489 0 57205489 T T T T T T T T T T T T C C T T T T T T
21 chr21_57209554 0 57209554 C C C C C C C C C C C C C C C C T T C C
21 chr21_57213266 0 57213266 T T T T A A T T T T T T T T T T T T T T
21 chr21_57214055 0 57214055 G G G G G G G G G G G G G G G G A A G G
21 chr21_57215469 0 57215469 C C C C C C C C A A A A A A A A A A C C
21 chr21_57218748 0 57218748 C C C C C C C C C T C T C C T T C C C C
21 chr21_57224407 0 57224407 T T G G G G T T G G G G G G G G G G T T
21 chr21_57228033 0 57228033 C C C C C C C C C T C C C C C C C C C C
21 chr21_57229252 0 57229252 A A A A A A A A A A A A G G G G A A A A
21 chr21_57230065 0 57230065 C C C C C C T T C C C C C C C C T T C C
21 chr21_57230207 0 57230207 G G G G G G G G G G G G A A G G A A G G
21 chr21_57237644 0 57237644 G G G G G G G G T T T T G G G G G G G G
21 chr21_57241806 0 57241806 C C C C C C C C C C C C C C C C T T C C
21 chr21_57249504 0 57249504 A A A A A A A A G G G G A A A A A A A A
21 chr21_57251963 0 57251963 T T C C C C T T C C C C C C C C C C T T
21 chr21_57267878 0 57267878 G G G T G G G G G G G G G G G G G G G G
21 chr21_57269615 0 57269615 T T T T T T T T T T T T C C T T T T T T
21 chr21_57270928 0 57270928 A A G G G G A A G G G G G G G G G G A A
21 chr21_57272795 0 57272795 A A A A A A A A A A A A A A G G A A A A
21 chr21_57283428 0 57283428 A A A A A A A A G G G G A A A A A A A A
21 chr21_57292776 0 57292776 T T T T T T T T C C C C T T T T T T T T
21 chr21_57303339 0 57303339 C C C C C C C C C C C C C C C C T T C C
21 chr21_57305413 0 57305413 G G G G G G G G A A A A G G G G G G G G
21 chr21_57326202 0 57326202 G G A A A A G G A A A A A A A A A A G G
21 chr21_57328267 0 57328267 A A G G G G G G G G G G G G G G G G A A
21 chr21_57334081 0 57334081 G G G G G G G G G G G G G G G G C C G G
21 chr21_57337051 0 57337051 G G G G G G G G G G G G T T T T G G G G
21 chr21_57338141 0 57338141 C C C C C C T T C C C C C C C C C C C C
21 chr21_57339338 0 57339338 A A A A A A A A G G G G A A A A A A A A
21 chr21_57343209 0 57343209 C C C C C G C C C C C C C C C C C C C C
21 chr21_57347331 0 57347331 C C C C C C C C T T T T C C C C C C C C
21 chr21_57360166 0 57360166 A A A A A A A A T T T T A A A A A A A A
21 chr21_57362938 0 57362938 C C C C C C C C T T T T C C C C C C C C
21 chr21_57365852 0 57365852 G G A A A A G G G G G G G G G G G G G G
21 chr21_57369126 0 57369126 C C C C C C C C C C C C C C G G C C C C
21 chr21_57370495 0 57370495 T T C C C C T T T T T T T T T T T T T T
21 chr21_57375847 0 57375847 T T T T T T T T G G G G T T T T T T T T
21 chr21_57376091 0 57376091 C C C C C T C C C C C C C C C C C C C C
21 chr21_57378336 0 57378336 A G G G G G G G G G G G G G G G G G A A
21 chr21_57383385 0 57383385 G G A A A A A A G G G G G G G G G G G G
21 chr21_57388638 0 57388638 C C T T C T C C C C C C C C C C C C C C
21 chr21_57393096 0 57393096 A A A A A A A A G G G G A A A A A A A A
21 chr21_57394123 0 57394123 G G G G G G G G G G G G G G G G A A G G
21 chr21_57395716 0 57395716 T T C C C C C C C C C C C C C C C C T T
21 chr21_57396537 0 57396537 C C C C C C C C T T T T C C C C C C C C
21 chr21_57403949 0 57403949 C C C C C C C C T T T T C C C C C C C C
21 chr21_57407627 0 57407627 G G G G G G G G A A A A G G G G G G G G
21 chr21_57409329 0 57409329 G G C C G G G G G G G G G G G G G G G G
21 chr21_57412276 0 57412276 T T T T G T T T T T T T T T T T T T T T
21 chr21_57416042 0 57416042 G G G G G G A A G G G G G G G G G G G G
21 chr21_57424146 0 57424146 C C C C C C C C T T T T C C C C C C C C
21 chr21_57427862 0 57427862 G G G G A G G G G G G G G G G G G G G G
21 chr21_57428390 0 57428390 C C C C C C C C G G G G C C C C C C C C
21 chr21_57429441 0 57429441 G G G G G G A A G G G G G G G G G G G G
21 chr21_57444259 0 57444259 T T T T T T T T C C C C T T T T T T T T
21 chr21_57451257 0 57451257 C C C C C C T T C C C C C C C C C C C C
21 chr21_57451660 0 57451660 C C G G C C C C C C C C C C C C C C C C
21 chr21_57457740 0 57457740 C C C C C C C C C C C C C C C C T T T T
21 chr21_57463356 0 57463356 C C C C C C C C T T T T C C C C C C C C
21 chr21_57472582 0 57472582 T T T T T T T T C C C C T T T T T T T T
21 chr21_57476467 0 57476467 G G G G G G G G C C C C G G G G G G G G
21 chr21_57480532 0 57480532 C C C C C C C C T T T T C C C C C C C C
21 chr21_57481002 0 57481002 C C C C C C C C T T T T C C C C C C C C
21 chr21_57488892 0 57488892 C C C C C T C C C C C C C C C C C C C C
21 chr21_57494528 0 57494528 T T T T T T T T T T T T C C C C C C T T
21 chr21_57495640 0 57495640 A A A A A A A A T T T T A A A A A A A A
21 chr21_57501665 0 57501665 T T T T T T T T T T T T C C C C C C T T
21 chr21_57502955 0 57502955 G G G G G G G G G G G G G G G G A A G G
21 chr21_57506250 0 57506250 G G G G G G G G A A A A G G G G G G G G
21 chr21_57515296 0 57515296 A G G G G G G G G G G G G G G G G G A A
21 chr21_57518733 0 57518733 T T T T T T T T G G G G T T T T T T T T
21 chr21_57522056 0 57522056 G G G G G G G G T T T T G G G G G G G G
21 chr21_57524883 0 57524883 A A A A A A A A C C C C A A A A A A A A
21 chr21_57526820 0 57526820 C C C C C C C C A A A A C C C C C C C C
21 chr21_57528808 0 57528808 C C C C C C C C T T T T C C C C C C C C
21 chr21_57531990 0 57531990 C C C C C C C C T T T T C C C C C C C C
21 chr21_57537451 0 57537451 T T T T T T T T C C C C T T T T T T T T
21 chr21_57546633 0 57546633 G G G G A G G G G G G G G G G G G G G G
21 chr21_57546727 0 57546727 C C C C C C C C A A A A C C C C C C C C
21 chr21_57550488 0 57550488 C C C T C C C C C C C C C C C C C C C C
21 chr21_57555352 0 57555352 T T T T A T T T T T T T T T T T T T T T
21 chr21_57556513 0 57556513 C C C T T T C C C C C C C C C C C C C C
21 chr21_57569349 0 57569349 C C C C C C C C T T T T C C C C C C C C
21 chr21_57570843 0 57570843 C C C C C C C C C C C C C C C C T T C C
21 chr21_57572263 0 57572263 G G G G G G G G G G G G G G G G A G G G
21 chr21_57572990 0 57572990 C T C C C C C C C C C C C C C C C C T T
21 chr21_57580545 0 57580545 C T C C C C C C C C C C C C C C C C C C
21 chr21_57585406 0 57585406 C C C C C C C C G G G G C C C C C C C C
21 chr21_57590686 0 57590686 C C C C C C C C C C C C T T C C C C C C
21 chr21_57591251 0 57591251 T T T T T T T T T T T T C C T T T T T T
21 chr21_57595783 0 57595783 C C C C C C C C C C C C T T C C C C C C
21 chr21_57596648 0 57596648 C C C C C C C C C C C C T T C C C C C C
21 chr21_57598680 0 57598680 C C C C C C C C T T T T C C C C C C C C
21 chr21_57602516 0 57602516 A A A A A A A A A A A A A A A A C C A A
21 chr21_57603268 0 57603268 T T T T T T T T C C C C T T T T T T T T
21 chr21_57605078 0 57605078 C C T T C C C C C C C C C C C C C C C C
21 chr21_57605971 0 57605971 C C C C C C C C C C C C T T C C C C C C
21 chr21_57617692 0 57617692 T T A T T T T T T T T T T T T T T T T T
21 chr21_57626247 0 57626247 C C C C C C C C C C C C C C C C T T C C
21 chr21_57628323 0 57628323 C C C C C C C C T T T T C C C C C C C C
21 chr21_57644134 0 57644134 A A A A A A A A A A A G A A A A A A A A
21 chr21_57644877 0 57644877 G G G G G G A A G G G G G G G G G G G G
21 chr21_57647609 0 57647609 C C C T C C C C C C C C C C C C C C C C
21 chr21_57648128 0 57648128 T T T T T T T T T T T T T T T T C T T T
21 chr21_57649049 0 57649049 C C C C C C C C C G C G C C C C C C C C
21 chr21_57649233 0 57649233 A A A A A A A A T T T T A A A A A A A A
21 chr21_57650953 0 57650953 C C C T C C C C C C C C C C C C C C C C
21 chr21_57652985 0 57652985 C C C C C T C C C C C C C C C C C C T T
21 chr21_57654453 0 57654453 C C C C C C C C C C C C T T T T T T C C
21 chr21_57657897 0 57657897 C C C C C C C C T T T T C C C C C C C C
21 chr21_57660633 0 57660633 A A C C C C A A A A A A A A A A A A A A
21 chr21_57666097 0 57666097 G G G G G G G G G G G G A A G G G G G G
21 chr21_57679578 0 57679578 C C C C C C C C C G C G C C C C C C C C
21 chr21_57680257 0 57680257 C C C C C T C C C C C C C C C C C C C C
21 chr21_57683063 0 57683063 C C C C C C C C T T T T C C C C C C C C
21 chr21_57696236 0 57696236 C C T T T T T T C C C C C C C C C C C C
21 chr21_57696629 0 57696629 C T C C C C C C C C C C C C C C C C C C
21 chr21_57702475 0 57702475 A A G G G G G G G G G G G G G G G G A A
21 chr21_57703360 0 57703360 A A A A A G A A A A A A A A A A A A A A
21 chr21_57706181 0 57706181 C C C C C C C C C C C C C C C C T T C C
21 chr21_57720255 0 57720255 T T T T T T T T C C C C T T T T T T T T
22 chr22_11062 0 11062 G G G G G G G G G G G G G G C G G G G G
22 chr22_28577 0 28577 C C C C C C C C C C C C C C C C A C C C
22 chr22_35107 0 35107 C C C C C C C C C C C C T T C C C C C C
22 chr22_53782 0 53782 C C C C C C C C C C C C C C C T C C C C
22 chr22_64071 0 64071 C C C C C C C C T T T T C C C C C C C C
22 chr22_66019 0 66019 A A A A A A A A G G G G A A A A A A A A
22 chr22_67899 0 67899 C C C C T T C C C C C C C C C C C C C C
22 chr22_89394 0 89394 G G G G G G G G G G G G A G G G A G G G
22 chr22_99961 0 99961 G G G G G G G G G G G G A A G G G G G G
22 chr22_101877 0 101877 C C C C C C A A C C C C C C C C C C C C
22 chr22_107608 0 107608 C C C C C C C C C C T T C C C C C C C C
22 chr22_110768 0 110768 G G G G G G G G G G G G G G G T G G G G
22 chr22_120808 0 120808 A A A A A A A A A A A A A G A A A A A A
22 chr22_132964 0 132964 A A A A A A A A G G G G G G G G G G A A
22 chr22_135761 0 135761 G G G G A A G G G G G G G G G G G G G G
22 chr22_142745 0 142745 C C C C C C C C T T C C C C C C C C C C
22 chr22_146133 0 146133 A G G G G G G G G G G G G G G G G G G G
22 chr22_157681 0 157681 A A A A C C A A A A A A A A A A A A A A
22 chr22_158859 0 158859 G G G G G G G G G G G G A G G G G G G G
22 chr22_159537 0 159537 T T T T T T T T C C C C T T T T T T T T
22 chr22_160302 0 160302 A A A A A A A A T T T T A A A A A A A A
22 chr22_170803 0 170803 G G G G G G G G G G G G A G G G G G G G
22 chr22_172837 0 172837 G G G G G G G G G G G G A G G G G G G G
22 chr22_174947 0 174947 A A A A A A A A A C A A A A A A A A A A
22 chr22_175277 0 175277 G G G G G G G G A G A A G G G G G G G G
22 chr22_178558 0 178558 C C T T T T C C T T T T T T T T T T C C
22 chr22_179640 0 179640 T T T T T T T T A A A A T T T T T T T T
22 chr22_183553 0 183553 A A A A A A A A G G G G G G G G G G A A
22 chr22_188647 0 188647 A A A A A A A A A G A A A A A A A A A A
22 chr22_189381 0 189381 C C C C A A C C C C C C C C C C C C C C
22 chr22_189965 0 189965 G G G G G G G G G G G G A A G G G G G G
22 chr22_191492 0 191492 A T A A A A T T A A A A A A A A A A A A
22 chr22_192357 0 192357 C C C C C C C C C C C C C C T T T T C C
22 chr22_196685 0 196685 C C C C C C C C G G G G C C C C C C C C
22 chr22_198949 0 198949 C T T T T T T T T T T T T T T T T T T T
22 chr22_201418 0 201418 A G G G G G G G G G G G G G G G G G G G
22 chr22_205745 0 205745 T T T T T T T T T T T T G G T T T T T T
22 chr22_207527 0 207527 C C C C C C C C C T C C C C C C C C C C
22 chr22_210744 0 210744 G G G G G G G G G G G G G G A A G G G G
22 chr22_213260 0 213260 G G G G A A G G G G G G G G G G G G G G
22 chr22_216563 0 216563 T T T T C C T T C C C C C C C C C C T T
22 chr22_218804 0 218804 A A G G A A A A A A A A A A A A A A A A
22 chr22_234609 0 234609 C C C C C C C C C C C C C C C C C T C C
22 chr22_240272 0 240272 C C C C G G C C C C C C C C C C C C C C
22 chr22_242605 0 242605 G G G G G G G G A A A A G G G G G G G G
22 chr22_244085 0 244085 A G G G G G G G G G G G G G G G G G G G
22 chr22_246847 0 246847 C C C C C C C C C C C C C C C C T T T T
22 chr22_247015 0 247015 T T T T T T T T A A A A A A A A A A T T
22 chr22_254922 0 254922 C C C C C C C C G G G G C C C C C C C C
22 chr22_255746 0 255746 G G G G G G G G A A A A G G G G G G G G
22 chr22_262013 0 262013 C C C C C C C C C C C C C C A A C C C C
22 chr22_269227 0 269227 A A A A A A A A G G G G A A A A A A A A
22 chr22_269965 0 269965 C C C C C C C C C C C C C T C C C C C C
22 chr22_270647 0 270647 T T T T T T T T G G G G T T T T T T T T
22 chr22_273095 0 273095 G G G G G G G G A A A A G G G G G G G G
22 chr22_274295 0 274295 G G G G G G G G C C C C G G G G G G G G
22 chr22_274395 0 274395 C C C C C C C C C C C C C C T T C C C C
22 chr22_275835 0 275835 C C C C C C C C C C C C C C C C A C C C
22 chr22_279796 0 279796 C C T T T T C C C C C C C C C C C C C C
22 chr22_281533 0 281533 C C C C T T C C C T C C C C T T C C C C
22 chr22_284566 0 284566 C C C C C C C C C C C C T T C C C C C C
22 chr22_298584 0 298584 G G G G G G G G G G G G G G G G A G G G
22 chr22_304000 0 304000 T T C C C C T T T T T T T T T T T T T T
22 chr22_321620 0 321620 G G G G G G G G G G G G A A G G G G G G
22 chr22_325191 0 325191 C C C C C C C C T T T T C C C C C C C C
22 chr22_326619 0 326619 C C C C T T C C C C C C C C C C C C C C
22 chr22_328974 0 328974 C T T T T T T T T T T T T T T T T T T T
22 chr22_330579 0 330579 C C C C T T C C C C C C C C C C C C C C
22 chr22_343600 0 343600 A A A A A A A A G G G G A A A A A A A A
22 chr22_344819 0 344819 C C C C C C C C T T T T C C C C C C C C
22 chr22_347087 0 347087 C C C C C C C C C C C C C T C C C C C C
22 chr22_347277 0 347277 C C C C C C C C C C C C C T C C C C C C
22 chr22_350448 0 350448 T T T T T T T T T T T T T T T T G T T T
22 chr22_357511 0 357511 A A A A A A A A A A A A A A G G A A A A
22 chr22_363575 0 363575 A A A A A A A A A A A A A A A C A A A A
22 chr22_363899 0 363899 C C C C C C C C C C C C T T C C C C C C
22 chr22_363939 0 363939 C C C C T T C C C C C C C C C C C C C C
22 chr22_365714 0 365714 G G G G G G G G G G G G G G G G A A G G
22 chr22_377163 0 377163 T T T T T T T T C C C C T T T T T T T T
22 chr22_384430 0 384430 C C C C C C C C C T C T C C C C C C C C
22 chr22_387271 0 387271 G G T T G G G G G G G G G G G G G G G G
22 chr22_388053 0 388053 A A C C C C A A A A A A A A A A A A A A
22 chr22_389286 0 389286 T T T T T T T T C T T T T T T T T T T T
22 chr22_390974 0 390974 C C C C C C C C C C C C C C A C C C C C
22 chr22_395319 0 395319 T T T T T T C C T T T T T T T T T T T T
22 chr22_401200 0 401200 T T T T T T T T T T A T T T T T T T T T
22 chr22_408683 0 408683 C C A A A A C C A A A A A A A A A A C C
22 chr22_413141 0 413141 G G G G G G G G T T T T G G G G G G G G
22 chr22_414050 0 414050 T T T T T T T T G G T T T T T T T T T T
22 chr22_415268 0 415268 G G G G G G G G G G G G G G G G C C G G
22 chr22_418936 0 418936 A A G G G G A A A A A A A A A A A A A A
22 chr22_424291 0 424291 G G G G G G G G C C C C G G G G G G G G
22 chr22_427421 0 427421 C C C C C C C C T T T T C C C C C C C C
22 chr22_429909 0 429909 T T T T T T T T A A T T T T T T T T T T
22 chr22_435040 0 435040 G G G G G G G G G G G G A G G G G G G G
22 chr22_439834 0 439834 G G G G G G G G G G A G G G G G G G G G
22 chr22_439960 0 439960 G G G G G G G G T T T T G G G G G G G G
22 chr22_441140 0 441140 T T C C C C T T C C C C C C C C C C T T
22 chr22_441641 0 441641 C C C C C C C C C C A C C C C C C C C C
22 chr22_452219 0 452219 A A A A A A A A A A A A A C A A A A A A
22 chr22_453118 0 453118 C C C C C C C C T T T T C C C C C C C C
22 chr22_458041 0 458041 G G G G G G G G G G G G C G G G G G G G
22 chr22_460121 0 460121 A A A A A A A A A A A A A A G G A A A A
22 chr22_461516 0 461516 C C C C C C C C T T C T C C C C C C C C
22 chr22_467818 0 467818 G G A A A A G G G G G G G G G G G G G G
22 chr22_468471 0 468471 T T T T T T T T A A A A T T T T T T T T
22 chr22_478304 0 478304 C C C C C C C C T T T T C C C C C C C C
22 chr22_480478 0 480478 C C C C C C C C C C C C A C C C C C C C
22 chr22_488701 0 488701 C C C C C C C C G G G G G G G G G G C C
22 chr22_489013 0 489013 G G G G G G G G A A A A G G G G G G G G
22 chr22_489428 0 489428 G G G G G G G G G G A G G G G G G G G G
22 chr22_490748 0 490748 T T T T T T T T T T C C T T T T T T T T
22 chr22_490814 0 490814 T T T T T T T T T T T T T T T T C T T T
22 chr22_493970 0 493970 G G A A G G G G G G G G G G G G G G G G
22 chr22_502109 0 502109 C C C C C C C C T T T T C C C C C C C C
22 chr22_514285 0 514285 A A A A A A A A A A A A G G A A A A A A
22 chr22_514747 0 514747 G G G G A A G G G G G G G G G G G G G G
22 chr22_514948 0 514948 C C C C T T C C C C C C C C C C C C C C
22 chr22_520281 0 520281 C C C C C C C C C C A C C C C C C C C C
22 chr22_525530 0 525530 T T T T T T T T C C C T T T T T T T T T
22 chr22_526376 0 526376 T T T T T T T T A A A T T T T T T T T T
22 chr22_529350 0 529350 A A G G G G G G G G G G G G G G G G G G
22 chr22_536728 0 536728 T T T T T T T T C C T T T T T T T T T T
22 chr22_548185 0 548185 G G G G G G G G A A A A G G G G G G G G
22 chr22_549841 0 549841 G G G G G G G G C C C G G G G G G G G G
22 chr22_553743 0 553743 G G G G G G G G A A A A G G G G G G A A
22 chr22_567938 0 567938 C C C C C C C C C C C C C C T T C C C C
22 chr22_572844 0 572844 A A A A A A A A C C A C A A A A A A A A
22 chr22_575649 0 575649 A A C C C C A A C C C C C C C C C C A A
22 chr22_576121 0 576121 A A A A A A A A A A A A A A A A A G A A
22 chr22_578583 0 578583 G G G G G G G G G G G G G G T T T T G G
22 chr22_580613 0 580613 G G G G G G G G T T G G G G G G G G G G
22 chr22_582950 0 582950 G G G G G G G G C C C G G G G G G G G G
22 chr22_583096 0 583096 G G G G G G G G G G G G A A G G G G G G
22 chr22_592026 0 592026 C C C C C C C C C C C C T T C C C C C C
22 chr22_603629 0 603629 T T T T T T T T C C T T T T T T T T T T
22 chr22_627079 0 627079 T T T T T T T T G G T T T T T T T T T T
22 chr22_672378 0 672378 T T T T T T G T T T T T T T T T T T T T
22 chr22_724081 0 724081 C C C C C C C C C T C T C C C C C C C C
22 chr22_731434 0 731434 T T T T T T T T T T T T T T T T C C T T
22 chr22_736668 0 736668 C C C C C C C C C C C C C C C C A A C C
22 chr22_738740 0 738740 C C C C C C C C C C C C C C C C C T C C
22 chr22_741377 0 741377 C C C C C C C C C C C C C C A A C C C C
22 chr22_743963 0 743963 C C C C T T C C C C C C C C C C C C C C
22 chr22_750636 0 750636 C C C C C C C C T T T T C C C C C C C C
22 chr22_756248 0 756248 G G G G G G G G C C C C G G G G G G G G
22 chr22_765128 0 765128 C C C C C C C C C C C C A C C C C C C C
22 chr22_774020 0 774020 T T T T T T T T C C C C T T T T T T T T
22 chr22_778610 0 778610 A A A A A A A A G G G G A A A A A A A A
22 chr22_781711 0 781711 A A G G G G A A A A A A A A A A A A A A
22 chr22_792120 0 792120 C C C C C C C C C C C C C C C C C T C C
22 chr22_793845 0 793845 A A A G A A A A A A A A A A A A A A A A
22 chr22_798395 0 798395 T T T T T T T T G G G G T T T T T T T T
22 chr22_803716 0 803716 C C C C C C C C T T T T C C C C C C C C
22 chr22_807748 0 807748 C C C C C C C C C C C C C C A C C C C C
22 chr22_808662 0 808662 G G G G G G G G G G G G A G G G G G G G
22 chr22_809980 0 809980 G G G G G G G G G G G G G G T T G G G G
22 chr22_810840 0 810840 G G G G G G G G G G G G G G A A G G G G
22 chr22_825272 0 825272 A A A A A A A A A A A A A G A A A A A A
22 chr22_825360 0 825360 G G G G G G G G G G A G G G G G G G G G
22 chr22_827266 0 827266 G G G G A A G G G G G G G G G G G G G G
22 chr22_827902 0 827902 G G G G G G G G A A A A G G G G G G G G
22 chr22_832382 0 832382 A A A A A A A A A A A T A A A A A A A A
22 chr22_857187 0 857187 C C C C C C C C C T C C C C C C C C C C
22 chr22_857255 0 857255 A A A A A A A A G G G G A A A A A A A A
22 chr22_863436 0 863436 C C C C C C C C T T T T C C C C C C C C
22 chr22_871283 0 871283 G G G G G G G G A G G G G G G G G G G G
22 chr22_877005 0 877005 A A G G G G A A G G G G G G G G G G A A
22 chr22_899243 0 899243 G G G G G G G G C C C C G G G G G G G G
22 chr22_924575 0 924575 C C T T C C C C C C C C C C C C C C C C
22 chr22_925733 0 925733 A A C C A A A A C C C C C C C C C C A A
22 chr22_926929 0 926929 T T C C C C T T C C C C C C C C C C C C
22 chr22_928637 0 928637 C C C C C C C C C C C C A C C C C C C C
22 chr22_936036 0 936036 C C C C C C C C C C A C C C C C C C C C
22 chr22_945015 0 945015 A A A A C C A A A A A A A A A A A A A A
22 chr22_947516 0 947516 G G G G G G G G G G A G G G G G G G G G
22 chr22_947851 0 947851 G G G G G G G G G G G G G G A G G G G G
22 chr22_953017 0 953017 G G G G G G G G G G G G C G G G G G G G
22 chr22_953497 0 953497 C C C C G G C C C C C C C C C C C C C C
22 chr22_957343 0 957343 T T T T C C T T T T T T T T T T T T T T
22 chr22_958770 0 958770 C C C C C C C C C C C C C C A A C C C C
22 chr22_958860 0 958860 T T T T T T T T G G G G T T T T T T T T
22 chr22_959396 0 959396 C C C C C C C C C C C C C T C C C C C C
22 chr22_967455 0 967455 G G G G G G G G A A A A G G G G A A G G
22 chr22_967571 0 967571 G G G G T T G G G G G G G G G G G G G G
22 chr22_968557 0 968557 C C C C C C G G C C C C C C C C C C C C
22 chr22_970265 0 970265 T T T T C C T T T T T T T T T T T T T T
22 chr22_970846 0 970846 G G G G G G G G G G G G A G G G G G G G
22 chr22_976437 0 976437 T T C C C C C C C C C C C C T T C C C C
22 chr22_982589 0 982589 C C T T C C C C C C C C C C C C C C C C
22 chr22_986199 0 986199 C C C C C C C C C C C C C C C T C C C C
22 chr22_987440 0 987440 G G G G G G G G A A A A G G G G G G G G
22 chr22_988666 0 988666 G G G G G G G G G G G G G G A G G G G G
22 chr22_988998 0 988998 T T T T T T T T T T T T T T T T A A T T
22 chr22_1003523 0 1003523 C C C C C C T T C C C C C C C C C C C C
22 chr22_1005183 0 1005183 C C C C C C G G C C C C C C C C C C C C
22 chr22_1006078 0 1006078 G G G G G G G G G G G G A G G G G G G G
22 chr22_1033524 0 1033524 T T T T T T T T T T T T T T G T T T T T
22 chr22_1035047 0 1035047 C C C C T T C C C C C C C C C C C C C C
22 chr22_1043802 0 1043802 T T T T T T T T T T T T T T C T T T T T
22 chr22_1045690 0 1045690 T T T T T T T T T T T T C T T T T T T T
22 chr22_1055704 0 1055704 A A A A A A A A G G G G A A A A A A A A
22 chr22_1059676 0 1059676 G G G G G G G G G G G G G G G G A A G G
22 chr22_1060209 0 1060209 G G G G A A G G G G G G G G G G G G G G
22 chr22_1061660 0 1061660 C C C C C C C C C C C C C C C C C T C C
22 chr22_1065147 0 1065147 G G A A G G G G G G G G G G G G G G G G
22 chr22_1065785 0 1065785 A A A A A A A A G G G G A A A A A A A A
22 chr22_1071189 0 1071189 T T T T T T T T C T C T T T T T T T T T
22 chr22_1071263 0 1071263 C C T T C C C C C C C C T T T T T T C C
22 chr22_1075060 0 1075060 T T C C T T T T C C C C T T T T T T T T
22 chr22_1076022 0 1076022 C C T T T T C C C C C C T T T T T T C C
22 chr22_1079149 0 1079149 C C C C C C C C C C C C C T C C C C C C
22 chr22_1081950 0 1081950 G G A G G G G G G G G G G G G G G G G G
22 chr22_1087319 0 1087319 T T T T C C T T T T T T T T T T T T T T
22 chr22_1087620 0 1087620 G G G G A A G G G G G G G G G G G G G G
22 chr22_1091840 0 1091840 T T C T T T T T T T T T T T T T T T T T
22 chr22_1095281 0 1095281 G G G G G G G G G G G G G G G T G G G G
22 chr22_1109552 0 1109552 C C C T C C C C C C C C C T C C C C C C
22 chr22_1112687 0 1112687 G G G G G G G G T T T T G G G G G G G G
22 chr22_1114747 0 1114747 C C C C C C C C C C C C C C C C T T C C
22 chr22_1118519 0 1118519 G G A A A A G G G G G G G G G G G G G G
22 chr22_1118681 0 1118681 G G G G G G G G G G G G A A A A A A G G
22 chr22_1118805 0 1118805 A A G G G G A A A A A A A A A A A A A A
22 chr22_1122254 0 1122254 G G G G C C G G C C C C G G G G G G G G
22 chr22_1124454 0 1124454 G G G G A A G G G G G G G G G G G G G G
22 chr22_1124638 0 1124638 C C C C C C C C C C C C C C C T C C C C
22 chr22_1125457 0 1125457 C C C C C C C C C C C C C T C C C C C C
22 chr22_1126716 0 1126716 C C C C C C C C A A A A C C C C C C C C
22 chr22_1128421 0 1128421 A A A A A A A A G G G G A A A A A A A A
22 chr22_1132496 0 1132496 C C C C C C C C G G G G C C C C C C C C
22 chr22_1134510 0 1134510 G G G G G G G G A A A A G G G G G G G G
22 chr22_1134567 0 1134567 A A A A A A A A A A A A A A G G A A A A
22 chr22_1151596 0 1151596 T T T T T T C C T T T T C C C C C C T T
22 chr22_1151759 0 1151759 C C T T T T C C C C C C C C C C C C C C
22 chr22_1152338 0 1152338 A A A A A A A A G G G G A A A A A A A A
22 chr22_1156014 0 1156014 G G G G G G G G G G G G G G A A G G G G
22 chr22_1159581 0 1159581 G G A G G G G G G G G G G G G G G G G G
22 chr22_1162713 0 1162713 G G G G G G G G G G G G G G G G A G G G
22 chr22_1166037 0 1166037 C C C C C C C C C T C C C C C C C C C C
22 chr22_1179132 0 1179132 G G G G G G G G G G G G C G G G G G G G
22 chr22_1181200 0 1181200 C C C C T T C C C C C C C C C C C C C C
22 chr22_1185706 0 1185706 A A A A A A A A A G A A A A A A A A A A
22 chr22_1189776 0 1189776 G G T T T T G G T T T T T T T T T T G G
22 chr22_1195682 0 1195682 G G G G G G G G G G G G G G G G A G G G
22 chr22_1199731 0 1199731 T T T T T T T T T T T T C C T T T T T T
22 chr22_1200076 0 1200076 A A A A A A T T A A A A A A A A A A A A
22 chr22_1204243 0 1204243 G G G G G G G G G G G G A G G G G G G G
22 chr22_1206985 0 1206985 G G C G C C G G G G G G G G G G G G G G
22 chr22_1209649 0 1209649 G G G G G G G G A G G G G G G G G G G G
22 chr22_1209940 0 1209940 T T T T T T T T T T T T C T T T T T T T
22 chr22_1211158 0 1211158 G G G G G G G G A A A A G G G G G G G G
22 chr22_1220575 0 1220575 T T T T T T T T A A A A T T T T T T T T
22 chr22_1222533 0 1222533 G G G G G G G G C C G G G G G G G G G G
22 chr22_1223875 0 1223875 T T T T T T T T C C C C T T T T T T T T
22 chr22_1225239 0 1225239 T T G T T T T T T T T T T T T T T T T T
22 chr22_1227724 0 1227724 T T T T T T T T T T T T T T T T C C T T
22 chr22_1228855 0 1228855 T T T T T T T T C T C T T T T T T T T T
22 chr22_1244609 0 1244609 A A A A A A A A T T T T A A A A A A A A
22 chr22_1244978 0 1244978 C C C C C C C C C C C C C C C C C T C C
22 chr22_1245124 0 1245124 T T T T T T C C T T T T T T T T T T T T
22 chr22_1245432 0 1245432 G G G G G G G G A A A A G G G G G G G G
22 chr22_1246301 0 1246301 A A G G G G G G G G G G A G G G G G A A
22 chr22_1252609 0 1252609 G G G G G G G G G G G G G G A G G G G G
22 chr22_1255229 0 1255229 A A A A A A A A A C C C A A A A A A A A
22 chr22_1255413 0 1255413 C C C C C C C C C C C C C T C C C C C C
22 chr22_1255654 0 1255654 T T T T T T T T C T C C T T T T T T T T
22 chr22_1257338 0 1257338 C C A C A A C C C C C C C C C C C C C C
22 chr22_1264901 0 1264901 T T T T T T T T T T T T T T T T C C T T
22 chr22_1275175 0 1275175 C C C C C C T T C C C C C C C C C C C C
22 chr22_1280822 0 1280822 G G G G G G G G A A A G G G G G G G G G
22 chr22_1281269 0 1281269 G G G G G G G G G G G G G G A A G G G G
22 chr22_1282306 0 1282306 G G G G G G G G G G G G A A G G A A G G
22 chr22_1283695 0 1283695 C C C C C C C C C C C C C C A A C C C C
22 chr22_1288577 0 1288577 T T T T T T T T T T T T T T C T T T T T
22 chr22_1292767 0 1292767 T T T T T T T T C T T T T T T T T T T T
22 chr22_1293666 0 1293666 G G G G G G G G G G G G A G G G G G G G
22 chr22_1297453 0 1297453 C C C C C C C C C C C C C C T T C C C C
22 chr22_1298522 0 1298522 C C C G G G C C C C C C C C C C C C C C
22 chr22_1303196 0 1303196 T T T T T T T T G G G G T T T T T T T T
22 chr22_1304229 0 1304229 C C C C C C C C C C C C C C C T C C C C
22 chr22_1305424 0 1305424 G T T T T T T T T T T T T T T T T T T T
22 chr22_1313854 0 1313854 C G C C C C C C C C C C C C C C C C G G
22 chr22_1314549 0 1314549 T T T T T T T T G G G G T T T T T T T T
22 chr22_1314600 0 1314600 G G G G G G G G G G G G G T G G G G G G
22 chr22_1316577 0 1316577 A A A A A A A A A A A A A A T T A A A A
22 chr22_1317697 0 1317697 A G G G G G G G G G G G G G G G G G G G
22 chr22_1325637 0 1325637 A A A A A A A A G G G G A A A A A A A A
22 chr22_1327004 0 1327004 T T T T T T T T C C C C T T T T T T T T
22 chr22_1330014 0 1330014 G G G G G G G G T T T T G G G G G G G G
22 chr22_1333306 0 1333306 G G G G G G G G A A A G G G G G G G G G
22 chr22_1345274 0 1345274 C T C C C C T T C C C C C C C C C C C C
22 chr22_1350410 0 1350410 T T T T T T T T T T T T T T T T C T T T
22 chr22_1355955 0 1355955 T T T T T T T T C C C T T T T T T T T T
22 chr22_1357881 0 1357881 T T T T T T T T C C C T T T T T T T T T
22 chr22_1360063 0 1360063 A T A A A A A A A A A A A A A A A A T T
22 chr22_1362903 0 1362903 C C T T T T C C C C C C T T T T T T C C
22 chr22_1367699 0 1367699 C C C C C C C C C C C T C C C C C C C C
22 chr22_1374853 0 1374853 T T T T T T T T T T C T T T T T T T T T
22 chr22_1374988 0 1374988 C C C C C C C C C C C C T T C C C C C C
22 chr22_1378001 0 1378001 G G A G G G G G G G G G G G G G G G G G
22 chr22_1381477 0 1381477 A A A A A A A A A A A A A A G G G G A A
22 chr22_1381631 0 1381631 G G A G G G G G G G G G G G G G G G G G
22 chr22_1385561 0 1385561 C C C C C C C C C C C C C T C C C C C C
22 chr22_1387170 0 1387170 T T T T T T T T G G G G T T T T T T G G
22 chr22_1390383 0 1390383 G G G G G G G G A A A A G G G G G G G G
22 chr22_1391025 0 1391025 G T G G G G G G G G G G G G G G G G G G
22 chr22_1394935 0 1394935 G G G G G G G G C C C C G G G G G G G G
22 chr22_1396819 0 1396819 C C C C A A C C C C C C C C C C C C C C
22 chr22_1406019 0 1406019 T T T T T T T T T T T T C T T T T T T T
22 chr22_1406239 0 1406239 G G G G G G G G G G G G G T G G G G G G
22 chr22_1410946 0 1410946 A A A A A A A A G G G G A A A A A A A A
22 chr22_1411593 0 1411593 C C C C C C T T C C C C C C C C C C C C
22 chr22_1414093 0 1414093 T T C C T T T T T T T T T T T T T T T T
22 chr22_1421109 0 1421109 G G G G G G G G G G G G C C G G G G G G
22 chr22_1422123 0 1422123 C C C C C C C C A C C C C C C C C C C C
22 chr22_1423288 0 1423288 T T T T G G T T T T T T T T T T T T T T
22 chr22_1423622 0 1423622 T T G T T T T T T T T T T T T T T T T T
22 chr22_1427055 0 1427055 A A A G A A A A A A A A A A A A A A A A
22 chr22_1428024 0 1428024 A A A G A A A A A A A A A A A A A A A A
22 chr22_1428105 0 1428105 A A A A A A G G A A A A A A A A A A A A
22 chr22_1437405 0 1437405 C C C C C C C C C C C C C C T T C C C C
22 chr22_1439715 0 1439715 T T T T T T T T T T T T T T C C T T T T
22 chr22_1442290 0 1442290 G G A A G G G G G G G G G G G G G G G G
22 chr22_1445043 0 1445043 C C C C C C C C C C C C C C A C C C C C
22 chr22_1450284 0 1450284 T T T T T T T T C C C C T T T T T T T T
22 chr22_1452495 0 1452495 A A A A A A A A A A A A A A A A G G A A
22 chr22_1455645 0 1455645 A A A A C C A A A A A A A A A A A A A A
22 chr22_1456031 0 1456031 A A A A T T A A A A A A A A A A A A A A
22 chr22_1466031 0 1466031 C C C C C C C C A C A A C C C C C C C C
22 chr22_1466300 0 1466300 A A A A A A A A A A A A A A A A A G A A
22 chr22_1467666 0 1467666 C C C C C C T T C C C C C C C C C C C C
22 chr22_1478526 0 1478526 G G G G A G G G G G G G G G G G G G G G
22 chr22_1481334 0 1481334 A A A A A A A A A A A A G G A A G G A A
22 chr22_1483127 0 1483127 C C C C C C C C C C C C C G C C C C C C
22 chr22_1487560 0 1487560 C C C C C C C C C C C C A A C C C C C C
22 chr22_1493824 0 1493824 C G C C C C C C C C C C C C C C C C C C
22 chr22_1494271 0 1494271 C C C C C T C C C T C C C C C C C C C C
22 chr22_1504913 0 1504913 C C C C C C C C C C A C C C C C C C C C
22 chr22_1505394 0 1505394 A A A A A G A A A A A A A A A A A A A A
22 chr22_1509504 0 1509504 A A A A A A A A A A A A A A A A A T A A
22 chr22_1513213 0 1513213 T T T T T T T T C C C C T T T T T T T T
22 chr22_1524969 0 1524969 G G G G G G G G G G G G G T G G G G G G
22 chr22_1538383 0 1538383 G G G G G G G G C C C C G G G G G G G G
22 chr22_1543603 0 1543603 G G G G G G G G G G G G A G G G G G G G
22 chr22_1549017 0 1549017 C C C C C C C C C C C C C G C C C C C C
22 chr22_1566947 0 1566947 G G G G G G G G G G G G G G A A G G G G
22 chr22_1571592 0 1571592 A A A A A A A A G G G G A A A A A A A A
22 chr22_1576219 0 1576219 G G G G G G G G A A A A G G G G G G G G
22 chr22_1576493 0 1576493 A A A A A A A A A A A A A G A A A A A A
22 chr22_1577334 0 1577334 T T T T T T A A T T T T T T T T T T T T
22 chr22_1577634 0 1577634 C C C C C C T T C C C C C C C C C C C C
22 chr22_1578976 0 1578976 A A A A A A A A A A A A A A G G A A A A
22 chr22_1581704 0 1581704 G G G G G G G G A A A A G G G G G G G G
22 chr22_1591180 0 1591180 G G G G G G G G G G G G A G G G G G G G
22 chr22_1595587 0 1595587 C C C C C C C C C C C C T T T T T T C C
22 chr22_1599327 0 1599327 G G G G G G A G G G G G G G G G G G G G
22 chr22_1600501 0 1600501 G G G G G G G G G G G G A G G G G G G G
22 chr22_1600994 0 1600994 C C C C C C C C C C C C C C C T C C C C
22 chr22_1607657 0 1607657 T T T T T T T T A T A T T T T T T T T T
22 chr22_1611280 0 1611280 C C A A A A A A A A A A A A A A A A C C
22 chr22_1621065 0 1621065 G G G G A A G G G G G G G G G G G G G G
22 chr22_1624475 0 1624475 A A A A A A A A A A A A A A A A A G A A
22 chr22_1626546 0 1626546 C C C C C C C C T T T T C C C C C C C C
22 chr22_1638533 0 1638533 C C C C C C C C C C C C C C C C T T C C
22 chr22_1640893 0 1640893 C C C C A C C C C C C C C C C C C C C C
22 chr22_1641917 0 1641917 C C C C G G C C C C C C C C C C C C C C
22 chr22_1645787 0 1645787 C C C C C C C C T T T T C C C C C C C C
22 chr22_1650712 0 1650712 C C C C C C C C C G C G C C C C C C C C
22 chr22_1654003 0 1654003 G G A A A A G G A A A A A A A A A A G G
22 chr22_1654210 0 1654210 C C C C C C C C C C C G C C C C C C C C
22 chr22_1664835 0 1664835 C C C C C C C C A A A A C C C C C C C C
22 chr22_1672266 0 1672266 C C A A A A C C A A A A A A C C A A C C
22 chr22_1678794 0 1678794 C C C C C C C C C C C C C C C C T T C C
22 chr22_1680679 0 1680679 A A A A A C A A C C C C A A A A C C A A
22 chr22_1683489 0 1683489 A A A A A A A A A G A A A A A A A A A A
22 chr22_1691710 0 1691710 T T C C T T T T T T T T T T T T T T T T
22 chr22_1692845 0 1692845 T T T T C T T T T T T T T T T T T T T T
22 chr22_1694135 0 1694135 T T T T T T T T T T T T T T C C T T T T
22 chr22_1694235 0 1694235 C C G G G G C C G G G G G G G G G G C C
22 chr22_1697229 0 1697229 A A T T T T A A A A A A T T A A A A A A
22 chr22_1698289 0 1698289 C C C C C C C C C C C C C C C C T T C C
22 chr22_1698725 0 1698725 T T T T C T T T T T T T T T T T T T T T
22 chr22_1699617 0 1699617 G G G G G G G G G G G G G G A A G G G G
22 chr22_1706980 0 1706980 C C C C C C C C C C C C T T T T T T C C
22 chr22_1709787 0 1709787 T T C T T T T T T T T T T T T T T T T T
22 chr22_1718046 0 1718046 G G G G G G G G A A A A G G G G G G G G
22 chr22_1721380 0 1721380 C C C C C C C C T T T T C C C C C C C C
22 chr22_1721466 0 1721466 G G G G G G G G G G G G G G A A G G G G
22 chr22_1722756 0 1722756 T T T T T T T T C C C C T T T T T T T T
22 chr22_1725720 0 1725720 A A A A A A A A G G G G G G A A A A A A
22 chr22_1729473 0 1729473 G G G G G G G G G G G G A A G G G G G G
22 chr22_1733152 0 1733152 C C C T T T C C C C C C C C C C C C C C
22 chr22_1747626 0 1747626 C C C C C C C C C C C C C T C C C C C C
22 chr22_1748789 0 1748789 G G G G G G G G G G G G C G C C G G G G
22 chr22_1749162 0 1749162 A A G G G G G G G G G G G G G G G G G G
22 chr22_1750373 0 1750373 C C C C C C C C C C C C C T C C C C C C
22 chr22_1750651 0 1750651 C C C C C C C C T T T T T T T T T T C C
22 chr22_1750880 0 1750880 T T T T T T T T T T T T C T T T T T T T
22 chr22_1751257 0 1751257 A A A A A A A A A A A A A G A A A A A A
22 chr22_1751703 0 1751703 T T T T T T T T T T T T C T T T T T T T
22 chr22_1752122 0 1752122 C G G G G G G G G G G G G G G G G G G G
22 chr22_1761531 0 1761531 C C C T C C C C C C C C C C C C C C C C
22 chr22_1765413 0 1765413 T T T T T T T T T T T T C T T T T T T T
22 chr22_1765417 0 1765417 C C C C C C C C C C C C C C C C T T C C
22 chr22_1766013 0 1766013 G G G G G G G G A A A A G G G G G G G G
22 chr22_1766673 0 1766673 G G G G C G G G G G G G G G G G G G G G
22 chr22_1768696 0 1768696 C C C C C T C C C C C C C C C C C C C C
22 chr22_1771272 0 1771272 C C C C C C C C C C C C C C A C C C C C
22 chr22_1771911 0 1771911 C C C C C T C C C C C C C C C C C C C C
22 chr22_1772432 0 1772432 C G C C C C C C C C C C C C C C C C C C
22 chr22_1774661 0 1774661 T T C T C C T T T T T T T T T T T T T T
22 chr22_1778511 0 1778511 T T T T T T T T C C C C T T T T T T T T
22 chr22_1779120 0 1779120 T T T T T T T T C C C C T T T T T T T T
22 chr22_1780954 0 1780954 C C C C C C C C C C C C C C T T C C C C
22 chr22_1787125 0 1787125 G G G G G G G G G G G G A G G G G G G G
22 chr22_1787822 0 1787822 T T T T T T T T C C C C T T T T T T T T
22 chr22_1788388 0 1788388 A A A A A A A A A A A A A A A A A T A A
22 chr22_1792536 0 1792536 G G G G G G G G A A A A G G G G G G G G
22 chr22_1797807 0 1797807 G G G G G G G G G G G G G G G T G G G G
22 chr22_1799882 0 1799882 C C C C C C C C C C C C C C C C A C C C
22 chr22_1801438 0 1801438 C C C C C C C C C C C C A C C C C C C C
22 chr22_1802762 0 1802762 C T T T T T T T T T T T T T T T T T T T
22 chr22_1805154 0 1805154 G G G G G G G G G G G G A G G G G G G G
22 chr22_1809420 0 1809420 A A A A A A A A T T T T A A A A A A A A
22 chr22_1810681 0 1810681 G G G G G G C C G G G G G G G G G G G G
22 chr22_1816685 0 1816685 G G G G G G A G G G G G G G G G G G G G
22 chr22_1826907 0 1826907 G T G G G G G T G G G G G G G G G G T T
22 chr22_1831485 0 1831485 G G A G A G G G G G G G G G G G G G G G
22 chr22_1859465 0 1859465 T T T T T T T T T T T T T T T T G G T T
22 chr22_1860463 0 1860463 G G G G G G G G A A G G G G G G G G G G
22 chr22_1860652 0 1860652 C C C C C T C C C C C C C C C C C C C C
22 chr22_1867123 0 1867123 A A A A A A A A A A A C A A A A A A A A
22 chr22_1868280 0 1868280 C C C C C T C C C C C C C C C C C C C C
22 chr22_1870949 0 1870949 T T C C C C T T T T T T T T T T T T T T
22 chr22_1871971 0 1871971 C C C C C C C C T T T T C C C C C C C C
22 chr22_1872573 0 1872573 G G G G G G G G T T T T G G G G G G G G
22 chr22_1873832 0 1873832 A A G G G G A A G G G G A A A A A A A A
22 chr22_1878152 0 1878152 G G T T G T G G G G G G G G G G G G G G
22 chr22_1879145 0 1879145 G G G G G G G G G G G G G G G G C G G G
22 chr22_1882301 0 1882301 T T T T T T C T T T T T T T T T T T C C
22 chr22_1886510 0 1886510 T T T T T T T T A A A A T T T T T T T T
22 chr22_1886746 0 1886746 G G G G A G G G G G G G G G G G G G G G
22 chr22_1893655 0 1893655 C C C C C C C C C C C C C C T T C C C C
22 chr22_1896082 0 1896082 G G G G G G G G T T T T G G G G G G G G
22 chr22_1898711 0 1898711 G G G G G G G G A G A G G G G G G G G G
22 chr22_1899042 0 1899042 A A A G A A A A A A A A A A A A A A A A
22 chr22_1900581 0 1900581 T T T T T T T T T T T T T T T T C C T T
22 chr22_1901493 0 1901493 G T G G G G G G G G G G G G G G G G G G
22 chr22_1905394 0 1905394 C C C C C C C C C C C C C T C C C C C C
22 chr22_1906292 0 1906292 G G G G G G G G G G G G A G G G G G G G
22 chr22_1913863 0 1913863 T T T T T T T T T T T T G T T T T T T T
22 chr22_1936710 0 1936710 A A A A A A A A A A A C A A A A A A A A
22 chr22_1939816 0 1939816 A A A A A A A G A A A A A A A A A A A A
22 chr22_1940353 0 1940353 C C C C C C C C C C C T C C C C C C C C
22 chr22_1950392 0 1950392 C C C C C C C C C C C C C T C C C C C C
22 chr22_1951431 0 1951431 C C C C C C C C C C C G C C C C C C C C
22 chr22_1952772 0 1952772 A A A A A A A A A A A A A G A A A A A A
22 chr22_1955189 0 1955189 A A G G G G A A G G G G G G G G G G A A
22 chr22_1959207 0 1959207 C C C C C C C C C C C C C G C C C C C C
22 chr22_1961186 0 1961186 T T T T T T T T C C C C C T T T T T T T
22 chr22_1962734 0 1962734 C C C C C C C C C C C C C C C C C T C C
22 chr22_1965729 0 1965729 G G G G G G G G G G G G G G T T G G G G
22 chr22_1966651 0 1966651 C C G G G G C C G G G G G G G G G G C C
22 chr22_1968036 0 1968036 C C C C C C C C C C C C C T C C C C C C
22 chr22_1968846 0 1968846 G G G G G G G G G G G G G G G G T T G G
22 chr22_1974145 0 1974145 T T T T T T A T T T T T T T T T T T T T
22 chr22_1974564 0 1974564 A A A A A A A A A A A A A A A A G G A A
22 chr22_1976103 0 1976103 G G G G G G G G A A A A G G G G G G G G
22 chr22_1990675 0 1990675 G G G G G G G G G G A G G G G G G G G G
22 chr22_2002470 0 2002470 C C C C C C C C T T T T C C C C C C C C
22 chr22_2002819 0 2002819 A A G G G G A A G G G G G G G G G G A A
22 chr22_2002989 0 2002989 C C C C C C C T C C C C C C C C C C C C
22 chr22_2031757 0 2031757 G G G G G G G G G G A A G G G G G G G G
22 chr22_2033355 0 2033355 C C T T C C C C C C C C C C C C C C C C
22 chr22_2043022 0 2043022 T T T T T T T T T T C T T T T T T T T T
22 chr22_2044973 0 2044973 A A A A A A A A A A A A G G A A A A A A
22 chr22_2045083 0 2045083 A A A A A A A A A A A A A A T T A A A A
22 chr22_2046410 0 2046410 T T T T C C T T C C C C T T C C T T T T
22 chr22_2047020 0 2047020 G G G G G G G G G G G G G G T T G G G G
22 chr22_2047298 0 2047298 G G A A G G G G G G G G G G G G G G G G
22 chr22_2047625 0 2047625 C C C C C C C C C C C C C T C C C C C C
22 chr22_2049720 0 2049720 T T T T T T T T C C T T T T T T T T T T
22 chr22_2050430 0 2050430 A A A A A A A A A A A A A A A A G G A A
22 chr22_2061246 0 2061246 G G G G G G G G G G G G G G T T G G G G
22 chr22_2062117 0 2062117 C C T T C C C C C C C C C C C C C C C C
22 chr22_2067850 0 2067850 G G A A A A G G A A A A A A A A A A G G
22 chr22_2075378 0 2075378 C C C C C C C C T T T T T T T T T T C C
22 chr22_2075698 0 2075698 T T T T T T T T T T C T T T T T T T T T
22 chr22_2078061 0 2078061 G G G G G G G G G G G G C G G G G G G G
22 chr22_2084129 0 2084129 C C C C C C C C C C C C C C C C G G C C
22 chr22_2085897 0 2085897 A A A A A A A A G G G G A A A A A A A A
22 chr22_2086217 0 2086217 T T T T T T T T C C C C T T T T T T T T
22 chr22_2086348 0 2086348 C C C C C C C C C C C C C C C G C C C C
22 chr22_2111389 0 2111389 T T T T T T T T C C C C T T T T T T T T
22 chr22_2122337 0 2122337 T T T T T T T T T T T T G G T T T T T T
22 chr22_2146331 0 2146331 A A A A A A A A C C C C A A A A A A A A
22 chr22_2148732 0 2148732 G G G G G G G G G G G G G G G G A G G G
22 chr22_2153090 0 2153090 C C C C A C C C C C C C C C C C C C C C
22 chr22_2154878 0 2154878 G G C C C G G G G G G G C C C C C C G G
22 chr22_2156901 0 2156901 C C T T C C C C C C C C C C C C C C C C
22 chr22_2158026 0 2158026 G G A A A A G G A A A A A A A A A A G G
22 chr22_2158210 0 2158210 C C C C C C C C A A A A C C C C C C C C
22 chr22_2162659 0 2162659 T T C C C C T T T T T T C C T T C C T T
22 chr22_2167232 0 2167232 A A A A A A A A G G G G A A A A A A A A
22 chr22_2176455 0 2176455 A A A A A T A A A A A A A A A A A A A A
22 chr22_2177833 0 2177833 C C C C C C C C G G G G C C C C C C C C
22 chr22_2178401 0 2178401 A A A A A A A A G G G G A A A A A A A A
22 chr22_2183231 0 2183231 T T T T T T T T T T T T A T T T T T T T
22 chr22_2183451 0 2183451 A A A A A A A A G G A A A A A A A A A A
22 chr22_2186996 0 2186996 A A A A A G A A A A A A A A A A A A A A
22 chr22_2193727 0 2193727 C C C C C C C C C C C C C T C C C C C C
22 chr22_2202700 0 2202700 T T T T T T T T T T T T T T T T C T T T
22 chr22_2205213 0 2205213 C C T T T T T T C C C C T T T T T T T T
22 chr22_2205639 0 2205639 T T T T T T T T T T T T C T T T T T T T
22 chr22_2206194 0 2206194 T T T T T T T T C C T T T T T T T T T T
22 chr22_2206606 0 2206606 G G G G G G C C G G G G G G G G G G G G
22 chr22_2208945 0 2208945 C C C C C C C C C C C C T T C C T T C C
22 chr22_2212472 0 2212472 C C C C C C C C T T T T C C C C C C C C
22 chr22_2219182 0 2219182 A A A A A A A A T T T T A A A A A A A A
22 chr22_2223781 0 2223781 T T T T T T T T C C C C T T T T T T T T
22 chr22_2225352 0 2225352 G G G G G G A G G G G G G G G G G G G G
22 chr22_2227072 0 2227072 C C C C C C C C C T C C C C C C T T C C
22 chr22_2232062 0 2232062 C C C C C C C T C C C C C C C C C C C C
22 chr22_2240492 0 2240492 G G G G G G G G G G G G G G G G A A G G
22 chr22_2244540 0 2244540 T T C T T T T T T T T T T T T T T T T T
22 chr22_2244785 0 2244785 G G G G A G G G G G G G G G G G G G G G
22 chr22_2244877 0 2244877 T T T T T T T T C T T T T T T T T T T T
22 chr22_2246419 0 2246419 C C C C C T C C C C C C C C C C T T C C
22 chr22_2246993 0 2246993 T T T T C T T T T T T T T T T T T T T T
22 chr22_2257817 0 2257817 G G G G G G G G G G G G A A G G G G G G
22 chr22_2263559 0 2263559 C C C C C C C C C C T T C C C C C C C C
22 chr22_2266551 0 2266551 A A A A G G A A A A A A A A A A A A A A
22 chr22_2270523 0 2270523 A G G G G G G G G G G G G G G G G G G G
22 chr22_2275088 0 2275088 T T T T T T T T C C C C T T T T T T T T
22 chr22_2279827 0 2279827 G G G G A G G G G G G G G G G G G G G G
22 chr22_2280610 0 2280610 C C C C C C C C C C C T C C C C C C C C
22 chr22_2281153 0 2281153 G G G G G G G G A A A A G G G G G G G G
22 chr22_2281404 0 2281404 T T T T T T T T T T C T T T T T T T T T
22 chr22_2288263 0 2288263 C C C C C C C C C C C C C C T T C C C C
22 chr22_2288282 0 2288282 G G A A G G G G G G G G G G A G G G G G
22 chr22_2289235 0 2289235 C C C C C C C C T T T T C C C C C C C C
22 chr22_2291426 0 2291426 T T T T T T G G T T T T T T T T T T T T
22 chr22_2298680 0 2298680 A A A A A A A A C C C C A A A A A A A A
22 chr22_2299842 0 2299842 T T T T T T T T C C C C T T T T T T T T
22 chr22_2300966 0 2300966 G G G G G G G G G G G G G G A G G G G G
22 chr22_2301812 0 2301812 G G G G G G G G A G G G G G G G G G G G
22 chr22_2302263 0 2302263 A A A A A C A A A A A A A A A A A A A A
22 chr22_2304428 0 2304428 C C C C C C C C T T T T C C C C C C C C
22 chr22_2305438 0 2305438 A A A C A A A A A A A A A A A A A A A A
22 chr22_2306418 0 2306418 C C C C C C C C C C C T C C C C C C C C
22 chr22_2308217 0 2308217 C C C C C C C C C T C C C C C C C C C C
22 chr22_2309224 0 2309224 A A A A A A A A A C A A A A A A A A A A
22 chr22_2314813 0 2314813 G G C C C C G G C C C C C C C C C C G G
22 chr22_2317683 0 2317683 G G G G G G A A G G G G G G G G G G G G
22 chr22_2320933 0 2320933 C C C C C C C C C C C C A C C C C C C C
22 chr22_2324324 0 2324324 C T C C C C C C C C C C T T T T C C C C
22 chr22_2324349 0 2324349 C C C C C C C C C T C C C C C C C C C C
22 chr22_2326480 0 2326480 C C C C C C C C C C C C C C C C C T C C
22 chr22_2332858 0 2332858 A A G G G G A A A A A A A A A A A A A A
22 chr22_2333435 0 2333435 C C C C C T C C C C C C C C C C C C C C
22 chr22_2334618 0 2334618 G G A A A G G G G G G G G G G G G G G G
22 chr22_2337757 0 2337757 G G A G G G G G G G G G G G G G G G G G
22 chr22_2340413 0 2340413 C C C C C C C C C C C C C C C G C C C C
22 chr22_2341053 0 2341053 C C C C C C C C C C C C C C C C C T C C
22 chr22_2341099 0 2341099 C C C C C C C C T T T T C C C C C C C C
22 chr22_2341676 0 2341676 G G G G G G G G G G A G G G G G G G G G
22 chr22_2346515 0 2346515 G G G G A G G G G G G G G G G G G G G G
22 chr22_2348871 0 2348871 A A A A A A C C A A A A A A A A A A A A
22 chr22_2351042 0 2351042 A A C C A C A A C C C C A A A A A A A A
22 chr22_2351653 0 2351653 G G G G G G G G G G G G G G G G A G G G
22 chr22_2352942 0 2352942 C C C C T T C C C C C C C C C C C C C C
22 chr22_2356698 0 2356698 C C C C C C C C G G G G C C C C C C C C
22 chr22_2360814 0 2360814 T T T T C T T T T T T T T T T T T T T T
22 chr22_2362396 0 2362396 G G G G G G G G A G A G G G G G G G G G
22 chr22_2372596 0 2372596 T T T T T T T T C C C C T T T T T T T T
22 chr22_2377294 0 2377294 C C C C C G C C G G G G C C C C C C C C
22 chr22_2381372 0 2381372 T T C C C C T T C C C C C C C C C C T T
22 chr22_2382613 0 2382613 G G G G G G G G A A A A G G G G G G G G
22 chr22_2384728 0 2384728 A A A G A A A A A A A A A A A A A A A A
22 chr22_2393328 0 2393328 C C C C C C C C C C C T C C C C C C C C
22 chr22_2393796 0 2393796 T T T T C T T T T T T T T T T T T T T T
22 chr22_2394402 0 2394402 A A A A A A A A A A A G A A A A A A A A
22 chr22_2396952 0 2396952 T T T T T T T T G G G G T T T T T T T T
22 chr22_2401289 0 2401289 C C C C C C C C C C C C C C C T C C C C
22 chr22_2402021 0 2402021 C C C C C C C C C C C C C C C C A A C C
22 chr22_2405914 0 2405914 G G G G G G G G T T T T G G G G G G G G
22 chr22_2408764 0 2408764 C C C C C C C C C C C C C C C C G G C C
22 chr22_2415444 0 2415444 G G G G G G G G A G G G G G G G G G G G
22 chr22_2416196 0 2416196 G G A G G G G G G G G G G G G G G G G G
22 chr22_2417059 0 2417059 C C C C C C A A C C C C C C C C C C C C
22 chr22_2420107 0 2420107 C C C C C T C C C C C C C C C C C C C C
22 chr22_2427591 0 2427591 T T T T T T T T A T T T T T T T T T T T
22 chr22_2430200 0 2430200 C C C C C C C C C C C C T T C C C C C C
22 chr22_2452793 0 2452793 T T G G T T T T T T T T T T T T T T T T
22 chr22_2455846 0 2455846 C C C C C C T T C C C C C C C C C C C C
22 chr22_2456745 0 2456745 A A A A A A A A A A A A A G A A A A A A
22 chr22_2461446 0 2461446 C C C C C C C C C C C C A A C C C C C C
22 chr22_2465908 0 2465908 G G G G G G G G A A A A G G G G G G G G
22 chr22_2468163 0 2468163 C C A A A A C C A A A A A A A A A A C C
22 chr22_2469887 0 2469887 G G G G A G G G G G G G G G G G G G G G
22 chr22_2479014 0 2479014 C C C C C C T T C C C C C C C C C C C C
22 chr22_2480315 0 2480315 G G G G G G G G G G G G G G G G A A G G
22 chr22_2484674 0 2484674 C C T T T T T T T T T T T T T T T T C C
22 chr22_2485728 0 2485728 C C C C C C C C C C C C C C C C T T C C
22 chr22_2488632 0 2488632 T T T T T T T T T T T T A T T T T T T T
22 chr22_2489416 0 2489416 C C A A A A C C A A A A A A A A A A C C
22 chr22_2491868 0 2491868 C C C C C C C C C C C C C C G G C C C C
22 chr22_2497273 0 2497273 T T T T T T T T T T T T A A T T T T T T
22 chr22_2498312 0 2498312 T T T T T T T T A A A A T T T T T T T T
22 chr22_2498739 0 2498739 C C T T T T C C T T T T T T T T T T C C
22 chr22_2501583 0 2501583 T T T T T T T T T T T T T T C T T T T T
22 chr22_2507490 0 2507490 C C C C C C C C C C C C C C C C A A C C
22 chr22_2510984 0 2510984 T T T T T T T T T T T T T T T T C C T T
22 chr22_2519860 0 2519860 G G G G G G G G G G G G A G G G G G G G
22 chr22_2529445 0 2529445 C C C C C T C C C C C C C C C C C C C C
22 chr22_2529736 0 2529736 C C C C C C C C C C C C T T C C C C C C
22 chr22_2532907 0 2532907 G G C C C C G G C C C C C C C C C C G G
22 chr22_2537016 0 2537016 G G A G G G G G G G G G G G G G G G G G
22 chr22_2538238 0 2538238 C C C C C C C C T T T T C C C C C C C C
22 chr22_2543253 0 2543253 A A A A A A A A A G A G A A A A A A A A
22 chr22_2545281 0 2545281 C C C C C C C C C C C C C C C C G G C C
22 chr22_2545440 0 2545440 G G G G G G G G A A A A G G G G G G G G
22 chr22_2546073 0 2546073 C C C C C C C C C C C C C C C C T T C C
22 chr22_2547827 0 2547827 G G G G C G G G G G G G G G G G G G G G
22 chr22_2550124 0 2550124 T T T T T T T T T T T T T T C C T T T T
22 chr22_2553556 0 2553556 G G G G G G G G C C C C G G G G G G G G
22 chr22_2568410 0 2568410 G G G G G G G G G G G G G G G G A A G G
22 chr22_2569962 0 2569962 G G G G G G G G G G G G A G G G G G G G
22 chr22_2579997 0 2579997 T T T T T T T T T T T T C C C C C C T T
22 chr22_2580407 0 2580407 T T G G G G T T T T T T T T T T T T T T
22 chr22_2587086 0 2587086 C C T T T T C C T T T T T T T T T T C C
22 chr22_2591559 0 2591559 G G G G G G G G A A A A G G G G G G A A
22 chr22_2595685 0 2595685 A A A A A A A A A C A A A A A A A A A A
22 chr22_2598575 0 2598575 C C G G C C C C C C C C C C C C C C C C
22 chr22_2599102 0 2599102 A A A A A A A A A A A A A G A A A A A A
22 chr22_2605322 0 2605322 C C C C C C C C T T T T C C C C C C C C
22 chr22_2606798 0 2606798 A A A A A A A A G G G G A A A A A A A A
22 chr22_2609876 0 2609876 G G G G G G G G A A A A G G G G G G G G
22 chr22_2610549 0 2610549 A G G G G G G G G G G G G G G G G G G G
22 chr22_2610768 0 2610768 G G G G G G G G G G G G A A A A A A G G
22 chr22_2613774 0 2613774 G G G G G G G G G G G G C G C C G G G G
22 chr22_2614269 0 2614269 C C C C A C C C C C C C C C C C C C C C
22 chr22_2616763 0 2616763 T T T T T T T T C C C C T T T T T T T T
22 chr22_2619136 0 2619136 T T T T C T T T T T T T T T T T T T T T
22 chr22_2621109 0 2621109 C C C C C C C C C C C C C C T T C C C C
22 chr22_2627531 0 2627531 G G G G G G G G T T T T G G G G G G G G
22 chr22_2629330 0 2629330 T T C C T T T T T T T T T T T T T T T T
22 chr22_2629407 0 2629407 T T C C T T T T T T T T T T T T T T T T
22 chr22_2632763 0 2632763 A A A A A G A A A A A A A A A A A A A A
22 chr22_2632912 0 2632912 G G G G G G G G G G G G A A A A A A G G
22 chr22_2637600 0 2637600 T T A T A T T T T T T T T T T T T T T T
22 chr22_2641477 0 2641477 G T G G G G G G G G G G G G G G G G G G
22 chr22_2641660 0 2641660 T T C T T T T T T T T T T T T T T T T T
22 chr22_2642210 0 2642210 A A A A A G A A A A A A A A A A A A A A
22 chr22_2644639 0 2644639 A G A A A A A A A A A A A A A A A A A A
22 chr22_2647151 0 2647151 G G G G G G G G G G G G G G A A G G G G
22 chr22_2650541 0 2650541 C C C T C C C C C C C C C C C C C C C C
22 chr22_2664274 0 2664274 C C T T C T T T T T T T T T T T T T T T
22 chr22_2666510 0 2666510 G G C G C G G G G G G G G G G G G G G G
22 chr22_2669611 0 2669611 G G G G G G G G A A A A G G G G G G G G
22 chr22_2674725 0 2674725 C C C C C C C C C C C C C C C C T T C C
22 chr22_2679098 0 2679098 T T C C C T T T T T T T T T T T T T T T
22 chr22_2682544 0 2682544 C C C T C C C C C C C C C C C C C C C C
22 chr22_2693545 0 2693545 T T T T C T T T T T T T T T T T T T T T
22 chr22_2696663 0 2696663 C C C T C C C C C C C C C C C C C C C C
22 chr22_2701331 0 2701331 T T T T T T T T C C C C T T T T T T T T
22 chr22_2706828 0 2706828 G G T T T T G G T T T T T T T T T T G G
22 chr22_2706920 0 2706920 C C A A A C C C C C C C C C C C C C C C
22 chr22_2707677 0 2707677 C C C C C C C C C T C C C C C C C C C C
22 chr22_2708196 0 2708196 G G A A A A G G A A A A A A A A A A G G
22 chr22_2709106 0 2709106 A G G G G G G G G G G G G G G G G G G G
22 chr22_2712599 0 2712599 C C C C C C C C G G G G C C C C C C C C
22 chr22_2714709 0 2714709 A A A A A A A A A A A A A G A A A A A A
22 chr22_2716454 0 2716454 C C C C A C C C C C C C C C C C C C C C
22 chr22_2721942 0 2721942 C C C C C C C C C C C C C G C C C C C C
22 chr22_2724429 0 2724429 A A A A A A A A A A A A A G A A A A A A
22 chr22_2729765 0 2729765 T T C C T T T T T T T T T T T T T T T T
22 chr22_2730606 0 2730606 G G G G A G G G G G G G G G G G G G G G
22 chr22_2731885 0 2731885 C C C T C C C C C C C C C C C C C C C C
22 chr22_2733057 0 2733057 A A A A A G A A A A A A A A A A A A A A
22 chr22_2736297 0 2736297 G G A A A A G G G G G G A A A A A A G G
22 chr22_2737897 0 2737897 A A A A A G A A A A A A A A A A A A A A
22 chr22_2741190 0 2741190 G G G G G G G G G G G G A G G G G G G G
22 chr22_2751828 0 2751828 T T T T T T T T C C C C T T T T T T T T
22 chr22_2756272 0 2756272 A A A A A A A A T T T T A A A A A A A A
22 chr22_2757083 0 2757083 C C C C C C C C T T T T C C C C C C C C
22 chr22_2765475 0 2765475 G G G G G G G G A A A A G G G G G G G G
22 chr22_2770660 0 2770660 A A A C A C A A A A A A C C C C C C A A
22 chr22_2779524 0 2779524 G G A G G G G G G G G G G G G G G G G G
22 chr22_2790209 0 2790209 A A A A A A A A A A C C A A A A A A A A
22 chr22_2790887 0 2790887 G G G G G G G G G G G G A G G G G G G G
22 chr22_2792360 0 2792360 T T C C T T T T T T T T T T T T T T T T
22 chr22_2796139 0 2796139 G G A A A A G G A A A A A A A A A A G G
22 chr22_2798989 0 2798989 C C C C C C C C A C C C C C C C C C C C
22 chr22_2802803 0 2802803 C C T T T T C C T T T T T T T T T T C C
22 chr22_2804251 0 2804251 T T T T T T T T T T T T C T T T T T T T
22 chr22_2806634 0 2806634 C C C C C C C C C T T T C C C C C C C C
22 chr22_2810425 0 2810425 A A A A A A A A A A A A A A A A T T A A
22 chr22_2812639 0 2812639 C C C C C C C C T T T T C C C C C C C C
22 chr22_2822270 0 2822270 C C C C C C C C C C C C T T T T T T C C
22 chr22_2825276 0 2825276 C C C C C C C C C C C C C C T T C C C C
22 chr22_2831894 0 2831894 G G A G G G G G G G G G G G G G G G G G
22 chr22_2832176 0 2832176 A A A A A A A G A A A A A A A A A A A A
22 chr22_2834620 0 2834620 G G G G G G G G G G G G T T G G G G G G
22 chr22_2854920 0 2854920 G G G G G G G G G G G G G G G G A G G G
22 chr22_2869859 0 2869859 C C C C C C C C C C C C G G C C C C C C
22 chr22_2873545 0 2873545 C C C C C C C C C C C C G G G G G G C C
22 chr22_2877432 0 2877432 G G G G G G G G G G G G G G A G G G G G
22 chr22_2881254 0 2881254 T T C C C T C T C C C C T T C C C C C C
22 chr22_2888511 0 2888511 C C C C C C C C C C C C C T C C C C C C
22 chr22_2897129 0 2897129 G G G G A G G G G G G G G G G G G G G G
22 chr22_2897477 0 2897477 G G G G G G G G G G G G G G A G A A G G
22 chr22_2899469 0 2899469 C C C C C C C C G G G G C C C C C C C C
22 chr22_2900419 0 2900419 T T T T T T T T C C C C T T T T T T T T
22 chr22_2901502 0 2901502 C C C C C C C C C C C C C C T T C C C C
22 chr22_2905101 0 2905101 G G G G G G G G G G G G G G G G A A G G
22 chr22_2905120 0 2905120 A A A A A A A A G G G G A A A A A A A A
22 chr22_2908867 0 2908867 T T A A A A T T A A A A A A A A A A T T
22 chr22_2914225 0 2914225 G G A A G G G G G G G G G G G G G G G G
22 chr22_2914903 0 2914903 C C A C C C C C C C C C C C C C C C C C
22 chr22_2915233 0 2915233 G G G G G G G G A A A A G G G G G G G G
22 chr22_2921649 0 2921649 A A A A A G A A A A A A A A A A A A A A
22 chr22_2934758 0 2934758 C C C C A C C C C C C C A A A A A A C C
22 chr22_2935073 0 2935073 G G G G G T G G G G G G G G G G G G G G
22 chr22_2936833 0 2936833 C C T T T T T T T T T T T T T T T T T T
22 chr22_2938371 0 2938371 G G G G G G G G A A A A G G G G G G G G
22 chr22_2938922 0 2938922 C C C C C C C C T T T T C C C C C C C C
22 chr22_2946440 0 2946440 T T T T T T T T G G G G T T T T T T T T
22 chr22_2958064 0 2958064 C C C C C C C C C C C C C T C C C C C C
22 chr22_2961201 0 2961201 A A A A A A A G G G G G A A A A A A A A
22 chr22_2961233 0 2961233 G G A G G G G G G G G G G G G G G G G G
22 chr22_2963271 0 2963271 G G G G G G G G G G G G G G G G A A G G
22 chr22_2964143 0 2964143 C C C C C C C C C T T T C C C C C C C C
22 chr22_2964738 0 2964738 A A A G G G A A A A A A A A A A A A A A
22 chr22_2968496 0 2968496 C C C C C C C C C C C C C T C C C C C C
22 chr22_2979043 0 2979043 A A A A A A A A G G G G A A A A A A A A
22 chr22_2986457 0 2986457 C C C C C C C C A A A A C C C C C C C C
22 chr22_2986465 0 2986465 G G G G G G G G G G G G A A G G G G G G
22 chr22_2986911 0 2986911 G G G G A G G G G G G G G G G G G G G G
22 chr22_2988282 0 2988282 A A G G A A A A A A A A A A A A A A A A
22 chr22_2990695 0 2990695 C C C C C C C C C C C C C C C C T T C C
22 chr22_2992284 0 2992284 A A A A A A A A A A A A A G A A A A A A
22 chr22_2992825 0 2992825 G G A G G G G G G G G G G G G G G G G G
22 chr22_2999225 0 2999225 G G G G G G G G A A A A G G G G G G G G
22 chr22_3009016 0 3009016 G G A A A A G G G G G G A A A A A A G G
22 chr22_3010583 0 3010583 C C C C C C C C C C C T C C C C C C C C
22 chr22_3013360 0 3013360 G G G G G G G G G G G G G G A A G G G G
22 chr22_3015852 0 3015852 A A A A A A A A G G G G A A A A A A A A
22 chr22_3016550 0 3016550 A A A A A A A A A A A A A A A G A A A A
22 chr22_3022289 0 3022289 G G G G G G G G G G G G A G G G G G G G
22 chr22_3023949 0 3023949 A A A A A A A A A A A A G G A A A A A A
22 chr22_3028018 0 3028018 A A A A A A A A C C C C A A A A A A A A
22 chr22_3034854 0 3034854 A A A A A A A A G G G G A A A A A A A A
22 chr22_3039246 0 3039246 C C G G G G C C G G G G G G G G G G C C
22 chr22_3044445 0 3044445 C C C C A C C C C C C C C C C C C C C C
22 chr22_3045358 0 3045358 C C C C C C C C C C C T C C C C C C C C
22 chr22_3051753 0 3051753 G G G G G G G T G G G G G G G G G G G G
22 chr22_3058799 0 3058799 A A A A A A A A G G G G A A A A A A A A
22 chr22_3062044 0 3062044 C C C C C C C C C C C C C T C C C C C C
22 chr22_3064295 0 3064295 T T T T T T T T C C C C T T T T T T T T
22 chr22_3067417 0 3067417 C C C C C C C T C C C C C C C C C C C C
22 chr22_3068359 0 3068359 G G A A G G G G G G G G G G G G G G G G
22 chr22_3072812 0 3072812 C T T T T T T T T T T T T T T T T T T T
22 chr22_3082804 0 3082804 A A A A A A A A G G G G A A A A A A A A
22 chr22_3084108 0 3084108 A A A G A A A A G G G G A A A A A A A A
22 chr22_3085829 0 3085829 A A A A A A A A A A A A A A A G A A A A
22 chr22_3101403 0 3101403 T T T T T T T T C C C C T T T T T T T T
22 chr22_3105999 0 3105999 G G G G A G G G A G G G G G G G G G A A
22 chr22_3109496 0 3109496 C C C C C C C C T T T T C C C C C C C C
22 chr22_3113275 0 3113275 C C C C C C C C T T T T C C C C C C C C
22 chr22_3113612 0 3113612 G G G G A G G G G G G G G G G G G G G G
22 chr22_3115331 0 3115331 G G G G G G G G C C C C G G G G G G G G
22 chr22_3118364 0 3118364 C C C C C C C C C C C C C C T T C C C C
22 chr22_3122647 0 3122647 A A A A A A A A C C C C A A A A A A A A
22 chr22_3123449 0 3123449 T T T T T T T T C C C C T T T T T T T T
22 chr22_3125073 0 3125073 T T T T T T T T C C C C T T T T T T T T
22 chr22_3126660 0 3126660 C C C C C C C C C C C C C C C C A C C C
22 chr22_3128692 0 3128692 C C C C C C C C C C C C C C C T C C C C
22 chr22_3132564 0 3132564 G G G G G G G G G G G G A G G G G G G G
22 chr22_3134618 0 3134618 C C C C C C C C C C C C C C C T C C C C
22 chr22_3140197 0 3140197 A A A A A A A A G G G G A A A A A A A A
22 chr22_3140601 0 3140601 T T T T T T T T A T T T T T T T T T T T
22 chr22_3144005 0 3144005 A A A A A A A A A A A A A G A A G G A A
22 chr22_3145865 0 3145865 C C C C A C C C C C C C C C C C C C C C
22 chr22_3153569 0 3153569 G G A G G G G G G G G G G G G G G G G G
22 chr22_3154089 0 3154089 G G G G G G G G G T G T G G G G G G G G
22 chr22_3155968 0 3155968 C C C C C C C C C C C C C T C C C C C C
22 chr22_3160764 0 3160764 G G G G G G G G A A A A G G G G G G G G
22 chr22_3163462 0 3163462 G G G G G G G G A A A A G G G G G G G G
22 chr22_3174000 0 3174000 T T T T T T T T C T C T T T T T T T T T
22 chr22_3176292 0 3176292 G G G G G G G G G G G G A G G G G G G G
22 chr22_3176377 0 3176377 C C C C C C C C C C C T C C C C C C C C
22 chr22_3176507 0 3176507 C C C C C C C C C G C G C C C C C C C C
22 chr22_3176654 0 3176654 C C C T C C C C C C C C C C C C C C C C
22 chr22_3176986 0 3176986 G G G G G G A G G G A G G G G G G G G G
22 chr22_3177914 0 3177914 T T T T T T G T T T T T T T T T T T T T
22 chr22_3181394 0 3181394 G G G G G G A G G G G G G G G G G G G G
22 chr22_3197956 0 3197956 G G G G G G G G A A A A G G G G G G G G
22 chr22_3202016 0 3202016 A A A A A A A A A A A A A A C C A A A A
22 chr22_3209003 0 3209003 A A A A A A A A A G A A A A A A A A A A
22 chr22_3210868 0 3210868 G G G G G G G G G G G G A A G G G G G G
22 chr22_3215043 0 3215043 T T T T T T T T C T C T T T T T T T T T
22 chr22_3219675 0 3219675 G G G G G G G G G G G G A G A A G G G G
22 chr22_3220745 0 3220745 G G A A G G G G G G G G G G G G G G G G
22 chr22_3221490 0 3221490 A A A A A A A A T T T T A A A A A A A A
22 chr22_3221601 0 3221601 T T T T T T T T T T T T T T T T C C T T
22 chr22_3228186 0 3228186 C T C C C C C C C C C C C C C C C C C C
22 chr22_3232195 0 3232195 G G G G G G G G G G G G G G A A G G G G
22 chr22_3234307 0 3234307 C C C C C C C C C C C C C C C T C C C C
22 chr22_3236405 0 3236405 C C C C C G C C C C C C C C C C C C C C
22 chr22_3237914 0 3237914 G G G G G G A A G G G G G G G G G G G G
22 chr22_3243617 0 3243617 G G A A A A G G G G G G G G G G G G G G
22 chr22_3252400 0 3252400 G G G G C G G G G G G G G G G G G G G G
22 chr22_3252593 0 3252593 T T T T G T T T T T T T T T T T T T T T
22 chr22_3253186 0 3253186 C C C C C C C C C C C C C T C C C C C C
22 chr22_3253364 0 3253364 G G A G G G G G G G G G A G G G G G G G
22 chr22_3256784 0 3256784 T T T T T T T T T T T T T T T T C C T T
22 chr22_3256978 0 3256978 G G G G A A G G G G G G G G G G G G G G
22 chr22_3257016 0 3257016 T T T T C C T T T T T T T T T T T T T T
22 chr22_3259954 0 3259954 T T T T T T T T C C C C T T T T T T T T
22 chr22_3273584 0 3273584 A A A A G G A A A A A A A A A A A A A A
22 chr22_3289635 0 3289635 A A A A A A A A A A A A A A A G A A A A
22 chr22_3290331 0 3290331 C C C C C C C C C C C G C C C C C C C C
22 chr22_3293804 0 3293804 C C C C C C C C C C C T C C C C C C C C
22 chr22_3306079 0 3306079 C C C C C C C C T T T T C C C C C C C C
22 chr22_3307159 0 3307159 A A A A A G A A A A A A A A A A A A A A
22 chr22_3307291 0 3307291 T T A A A A A A A A A A A A A A A A T T
22 chr22_3312523 0 3312523 G G A A G G G G G G G G G G G G G G G G
22 chr22_3318824 0 3318824 T T T T T T T T C C C C T T T T T T T T
22 chr22_3321811 0 3321811 G G G G G G G G T T T T G G G G G G G G
22 chr22_3324483 0 3324483 T T T T T T T T T T T T C T T T T T T T
22 chr22_3324665 0 3324665 C C C G C C C C C C C C C C C C C C C C
22 chr22_3334690 0 3334690 C C C C C C C C C T T T C C C C C C C C
22 chr22_3336906 0 3336906 T T T T T T T T C C C C T T T T T T T T
22 chr22_3338317 0 3338317 G G G G G G G G A A A A G G G G G G G G
22 chr22_3351093 0 3351093 A A A A A A A A G G G G A A A A A A A A
22 chr22_3359274 0 3359274 C C C C C C C C T T T T C C C C C C C C
22 chr22_3360607 0 3360607 C C G G G G C C C C C C C C C C C C C C
22 chr22_3361485 0 3361485 G G G G G G G G G G G G G G G G T T G G
22 chr22_3366558 0 3366558 G G G G G G G G C G C G G G G G G G G G
22 chr22_3367753 0 3367753 T T T T T T T T C T T T T T T T T T T T
22 chr22_3372420 0 3372420 C C C C C C C C C C C C C T C C C C C C
22 chr22_3372535 0 3372535 C C C C C C C C T T T T C C C C C C C C
22 chr22_3377695 0 3377695 T T C C C C T T C C C C C C C C C C T T
22 chr22_3378434 0 3378434 G G G G G G G G A A A A G G G G G G G G
22 chr22_3380470 0 3380470 T T T T T T T T C C C C T T T T T T T T
22 chr22_3380693 0 3380693 A A A A A A A A A A A A A A G G A A A A
22 chr22_3389595 0 3389595 A G G G G G G G G G G G G G G G G G G G
22 chr22_3390499 0 3390499 C T C C C C T T C C C C C C C C C C T T
22 chr22_3404502 0 3404502 T T G T T T T T T T T T T T T T T T T T
22 chr22_3404637 0 3404637 G G G G G G G G G G C G G G G G G G G G
22 chr22_3405084 0 3405084 G G G G G G G G A A A A G G G G G G G G
22 chr22_3407289 0 3407289 T T T T T T T T T T T T T T C C T T T T
22 chr22_3411330 0 3411330 C C C C C C C C T T T T C C C C C C C C
22 chr22_3412788 0 3412788 G G G G G G G G A A A A G G G G G G G G
22 chr22_3420167 0 3420167 C C C C C T C C C C C C C C C C C C C C
22 chr22_3421634 0 3421634 T T A A A A T T T T T T T T T T T T T T
22 chr22_3421752 0 3421752 C C T T T T C C T T T T T T T T T T C C
22 chr22_3425804 0 3425804 T T T T T T T T C C C C T T T T T T T T
22 chr22_3427762 0 3427762 G G G G G G G G G G G G G G T T G G G G
22 chr22_3430723 0 3430723 C C C C C C C C T T T T C C C C C C C C
22 chr22_3448306 0 3448306 A A A A A A A A A A A A A A A A G G A A
22 chr22_3449856 0 3449856 G G G G G G G G G G G G G G A A G G G G
22 chr22_3450513 0 3450513 C C C C C T C C C C C C C C C C C C C C
22 chr22_3451350 0 3451350 A A A C A A A A A A A A A A A A A A A A
22 chr22_3452820 0 3452820 A A A A A A A A A A A A G G A A A A A A
22 chr22_3455578 0 3455578 G G C C C G G G C C C C G G G G G G G G
22 chr22_3456896 0 3456896 T T T T T T T T T T T T C C T T T T T T
22 chr22_3458890 0 3458890 C C C T T T C C C C C C C C C C C C C C
22 chr22_3460681 0 3460681 G G G G G G G G A A A G G G G G G G G G
22 chr22_3470543 0 3470543 G G C G G G G G G G G G G G G G G G G G
22 chr22_3470806 0 3470806 G G G G G G G G A A A A G G G G G G G G
22 chr22_3472534 0 3472534 A A A A A A A G A A A A A A A A A A A A
22 chr22_3476542 0 3476542 T T T T T T T T C C C C T T T T T T T T
22 chr22_3479161 0 3479161 T T G T T T T T T T T T T T T T T T T T
22 chr22_3479621 0 3479621 G G G G G G G G G G G G A G G G G G A A
22 chr22_3494126 0 3494126 C C C C C C C C C C C C T T C C C C C C
22 chr22_3501638 0 3501638 G G G G G G G G A A A A G G G G G G G G
22 chr22_3503875 0 3503875 T T G T T T T T T T T T T T T T T T T T
22 chr22_3508444 0 3508444 G G G G G G G G A G G G G G G G G G G G
22 chr22_3509287 0 3509287 G G G G G G G G G G G G G G T T G G G G
22 chr22_3514731 0 3514731 C C C C C C C C C T C T C C C C C C C C
22 chr22_3517192 0 3517192 A A G G G G A A A A A A A A A A A A A A
22 chr22_3520914 0 3520914 C C C C C C C C C C C T C C C C C C C C
22 chr22_3521076 0 3521076 C C C C C C C C T T T T C C C C C C C C
22 chr22_3530739 0 3530739 T T T T T T T T T T T T T T T T C C T T
22 chr22_3533275 0 3533275 C C C C C C C C C C C C C C C C A A C C
22 chr22_3534144 0 3534144 G G G G G G G G G G G G G G G G A A G G
22 chr22_3539620 0 3539620 G G G G G G G G G G G G G G C G G G G G
22 chr22_3540749 0 3540749 T T T T T T T T T T T T T T G T T T T T
22 chr22_3541510 0 3541510 G G G G G G G G A G G G G G G G G G G G
22 chr22_3542191 0 3542191 C C T T C C C C C C C C C C C C C C C C
22 chr22_3543728 0 3543728 G G T T G G G G G G G G G G G G G G G G
22 chr22_3544396 0 3544396 C C C C C C C C C C C C C C C C T T C C
22 chr22_3545528 0 3545528 C C T T C C C C C C C C C C C C C C C C
22 chr22_3545719 0 3545719 C C C C T T C C C C C C C C C C C C C C
22 chr22_3566027 0 3566027 T T C C C C T T C C C C C C C C C C T T
22 chr22_3566708 0 3566708 A G G G G G G G G G G G G G G G G G G G
22 chr22_3567913 0 3567913 G G G G G G G G G G G G G G A G G G G G
22 chr22_3571513 0 3571513 C C C C C C C C T T T T C C C C C C C C
22 chr22_3591461 0 3591461 A A A A A A A A A A A G A A A A A A A A
22 chr22_3595218 0 3595218 C C C C C C C C C C C C C T C C T T C C
22 chr22_3596138 0 3596138 G G C G C G G G G G G G G G G G G G G G
22 chr22_3597410 0 3597410 A A A A A A A A A A A A A A G G A A A A
22 chr22_3600790 0 3600790 G G G G A G G G G G G G G G G G G G G G
22 chr22_3603047 0 3603047 G G G G C G G G G G G G G G G G G G G G
22 chr22_3603680 0 3603680 G G G G G G G G C C C G G G G G G G G G
22 chr22_3605391 0 3605391 G G G G G G G G G G G G G G A A G G G G
22 chr22_3607278 0 3607278 G G G G G G G G G G G G C G G G G G G G
22 chr22_3607631 0 3607631 C C C C C C C C C C C C C C G G C C C C
22 chr22_3614143 0 3614143 C C C C C C C C C C C T C C C C C C C C
22 chr22_3620282 0 3620282 C C C C C C C C C C C C C T C C C C C C
22 chr22_3622315 0 3622315 C C G G C C C C C C C C C C C C C C C C
22 chr22_3638855 0 3638855 G G G G G G G G A A A A G G G G G G G G
22 chr22_3639652 0 3639652 G G A A G G G G G G G G G G G G G G G G
22 chr22_3650354 0 3650354 C C C C C C T T C C C C C C C C C C C C
22 chr22_3651339 0 3651339 G G G G G G G G G G G G A G G G G G G G
22 chr22_3651588 0 3651588 T T T T T T T T T T T T C T T T T T T T
22 chr22_3653590 0 3653590 G G G G G G G G G G A G G G G G G G G G
22 chr22_3660476 0 3660476 G G G G A G G G G G G G G G G G G G G G
22 chr22_3664760 0 3664760 A A A A A A A A G G G G A A A A A A A A
22 chr22_3667895 0 3667895 T T T T T T T T T T T T C C T T T T T T
22 chr22_3668332 0 3668332 G G G G G G G G T T T T G G G G G G G G
22 chr22_3668754 0 3668754 T T T T T T T T C C C C T T T T T T T T
22 chr22_3675455 0 3675455 A A G G A A A A A A A A A A A A A A A A
22 chr22_3676953 0 3676953 C T C C C C C C C C C C C C C C C C C C
22 chr22_3678783 0 3678783 T T T T C T T T T T T T T T T T T T T T
22 chr22_3679454 0 3679454 C C C C C C C C T T T T C C C C C C C C
22 chr22_3680951 0 3680951 C C C C C C C C C T C C C C C C C C C C
22 chr22_3685332 0 3685332 C C C C C C C C C C C T C C C C C C C C
22 chr22_3688150 0 3688150 C C T T C C C C C C C C C C C C C C C C
22 chr22_3692461 0 3692461 C C G G G G G G G G G G G G G G G G G G
22 chr22_3696579 0 3696579 A A A A A C A A A A A A A A A A A A A A
22 chr22_3698648 0 3698648 T T T T T T T T T T T T T T T T C T T T
22 chr22_3699030 0 3699030 G G G G G G G G T T T T G G G G G G G G
22 chr22_3704311 0 3704311 A A A A A A A A A A A A A G A A A A A A
22 chr22_3717501 0 3717501 G G G G G G G G G G A G G G G G G G G G
22 chr22_3718630 0 3718630 A A A A A A A A G G G G A A A A A A A A
22 chr22_3719106 0 3719106 G G A A A A G G A A A A A A A A A A G G
22 chr22_3719879 0 3719879 G G G G A G G G G G G G G G G G G G G G
22 chr22_3720145 0 3720145 G G G G G G G G G G G G G G G G A A G G
22 chr22_3727501 0 3727501 C C C C C C C C C C C T C C C C C C C C
22 chr22_3729418 0 3729418 G G G G G G G G G G G G A G G G G G G G
22 chr22_3730171 0 3730171 A A A A A A A A A A A A A A C C A A A A
22 chr22_3732684 0 3732684 C C C C C C C C C C A C C C C C C C C C
22 chr22_3733454 0 3733454 G G T T T T G G T T T T T T T T T T G G
22 chr22_3735696 0 3735696 G G G G G G G G G G A G G G G G G G G G
22 chr22_3736069 0 3736069 C C C C C C C C C C C T C C C C C C C C
22 chr22_3736152 0 3736152 T T T T T T T T T T T T C T T T T T T T
22 chr22_3737722 0 3737722 T T T T T T T T T T T T C T T T T T T T
22 chr22_3738397 0 3738397 C C C C C C C C T T T T C C C C C C T T
22 chr22_3739622 0 3739622 G G G G G G G G A A A A G G G G G G G G
22 chr22_3744735 0 3744735 C C C C C C T T C C C C C C C C C C C C
22 chr22_3769708 0 3769708 G G G G G G G G A A A A G G G G G G G G
22 chr22_3778515 0 3778515 C C C C C C C C C C C C T T C C C C C C
22 chr22_3785327 0 3785327 G G A A G G G G G G G G G G G G G G G G
22 chr22_3785668 0 3785668 C C G G G G C C G G G G G G G G G G C C
22 chr22_3786737 0 3786737 A A A A A T A A A A A A A A A A A A A A
22 chr22_3790485 0 3790485 C C T T C C C C C C C C C C C C C C C C
22 chr22_3792823 0 3792823 C C C C C T C C C C C C C C C C C C C C
22 chr22_3798236 0 3798236 G G A A G G G G G G G G G G G G G G G G
22 chr22_3799978 0 3799978 T T C C T T T T T T T T T T T T T T T T
22 chr22_3801901 0 3801901 C C G G G G C C G G G G G G G G G G C C
22 chr22_3802051 0 3802051 G G G G G G G G C C C C G G G G G G G G
22 chr22_3803133 0 3803133 T T T T T T T T T T T T T T C T T T T T
22 chr22_3810836 0 3810836 T T T T C T T T T T T T T T T T T T T T
22 chr22_3850161 0 3850161 T T T T T T T T T T T T C C T T T T T T
22 chr22_3853080 0 3853080 C C C C C C C C C T C C C C C C C C C C
22 chr22_3853319 0 3853319 T T T T T T T T T T T T G G T T T T T T
22 chr22_3873776 0 3873776 G G G G G G G G A A A G G G G G G G A A
22 chr22_3875277 0 3875277 A A A A A A A A C C C C A A A A A A A A
22 chr22_3877932 0 3877932 A A A A A A A A G G G G A A A A A A A A
22 chr22_3883957 0 3883957 A A A A A A A T A A A A A A A A A A A A
22 chr22_3884281 0 3884281 G G G G G G G G A A A A G G G G A A G G
22 chr22_3884987 0 3884987 G G G G G G G G A A A A G G G G G G G G
22 chr22_3885733 0 3885733 T T T T T T T T C C C C T T T T T T T T
22 chr22_3885924 0 3885924 G G C C G G G G G G G G G G G G G G G G
22 chr22_3894179 0 3894179 T T T T T T T T T T T T T T T T C C T T
22 chr22_3904193 0 3904193 G G G G G G G G A A A A G G G G G G G G
22 chr22_3914039 0 3914039 T T T T T T T T C C C C T T T T T T T T
22 chr22_3917901 0 3917901 G G G G G G G G C C C C G G G G G G G G
22 chr22_3929807 0 3929807 C C C C C C C C T T T T C C C C C C C C
22 chr22_3947142 0 3947142 C C C C C C C C T T T T C C C C C C C C
22 chr22_3950863 0 3950863 C C C C C C C C C C C C C C A C C C C C
22 chr22_3951939 0 3951939 G G G G G G G G G G G G G G G G A A G G
22 chr22_3955592 0 3955592 A A A A A A A A G G G G A A A A A A A A
22 chr22_3960319 0 3960319 T T T T T T T T T T T T T T C C C C T T
22 chr22_3963931 0 3963931 C C G G G G G G G G G G G G G G G G G G
22 chr22_3966377 0 3966377 A A A A A A A A G G G G A A A A A A A A
22 chr22_3971647 0 3971647 A A A A A A A A G G G G A A A A A A A A
22 chr22_3973510 0 3973510 C C C C C C C C T T T T C C C C C C C C
22 chr22_3975144 0 3975144 A A A A A A A A A A A A A A C C A A A A
22 chr22_3978710 0 3978710 C C C C C C C T C C C C C C C C C C C C
22 chr22_3980532 0 3980532 A A A A A A A A G G G G A A A A A A A A
22 chr22_3991588 0 3991588 C C C C C C C C T T T T C C C C C C C C
22 chr22_4000979 0 4000979 G G G G G G G G G G G G G G T T G G G G
22 chr22_4008047 0 4008047 G G G G G G G G G G G G A A A A G G G G
22 chr22_4020793 0 4020793 T T A A A A A T A A A A A A A A A A A A
22 chr22_4023203 0 4023203 C C C C C C C C T T T T C C C C C C C C
22 chr22_4023529 0 4023529 T T A A T T T T T T T T T T T T T T T T
22 chr22_4025925 0 4025925 C C C C C C C C C C C C C C C C T T C C
22 chr22_4029271 0 4029271 G G G G G G G G G G G G G G A A G G G G
22 chr22_4036210 0 4036210 A A A A A A A A C C A A A A A A A A A A
22 chr22_4036411 0 4036411 C C C C C C C C C C C C C C T T C C C C
22 chr22_4043103 0 4043103 A A A A A A C C A A A A A A A A A A A A
22 chr22_4055597 0 4055597 G G G G C G G G G G G G G G G G G G G G
22 chr22_4058935 0 4058935 A A A A A A A A C C C C A A A A A A A A
22 chr22_4059066 0 4059066 C C C C C C C C C C C C C C C C C G C C
22 chr22_4070321 0 4070321 G G C C C C C C C C C C C C C C C C C C
22 chr22_4070733 0 4070733 T T T T T T T T C C C C T T T T T T T T
22 chr22_4071994 0 4071994 A A A A A A A A C C C C A A A A A A A A
22 chr22_4072032 0 4072032 A A G G A G A A A A A A A A A A A A A A
22 chr22_4077753 0 4077753 C C C C C C C C C C C C T T C C C C C C
22 chr22_4082034 0 4082034 C C C C C C C C T T T T C C C C C C C C
22 chr22_4083408 0 4083408 G G G G G G G G A A A A G G G G G G G G
22 chr22_4083626 0 4083626 C C C C C T C C C C C C C C C C C C C C
22 chr22_4101114 0 4101114 T T T T T T T T A A A A T T T T T T T T
22 chr22_4110898 0 4110898 G G G G G G G G A A A A G G G G G G G G
22 chr22_4117643 0 4117643 A A A A A A A G A A A A A A A A A A A A
22 chr22_4119942 0 4119942 C C C C C C C C T T T T C C C C C C C C
22 chr22_4126096 0 4126096 T T C C C C C C C C C C C C C C C C C C
22 chr22_4137778 0 4137778 G G G G G G G G G G G G G G A G G G G G
22 chr22_4144744 0 4144744 T T T T C C T T T T T T T T T T T T T T
22 chr22_4145118 0 4145118 T T T T T T T T C C C C T T T T T T T T
22 chr22_4154719 0 4154719 G G T T T T G T T T T T T T T T T T T T
22 chr22_4167337 0 4167337 G G G G G G G G G G G G G G T T G G G G
22 chr22_4181577 0 4181577 C C C C C C C C T T T T C C C C C C C C
22 chr22_4187281 0 4187281 G G G G G G G G G G G G A G G G G G G G
22 chr22_4189307 0 4189307 G G G G G G A G G G G G G G G G G G G G
22 chr22_4197018 0 4197018 T T T T T T C C T T T T T T T T T T T T
22 chr22_4198452 0 4198452 G G G G G G G G C C C C G G G G G G G G
22 chr22_4199674 0 4199674 T T T T T T T T C T C C T T T T T T T T
22 chr22_4204970 0 4204970 C C C C C C C C T T T T C C C C C C C C
22 chr22_4209738 0 4209738 G G G G A G G G G G G G G G G G G G G G
22 chr22_4209962 0 4209962 T T T T T T T T C T C T T T T T T T T T
22 chr22_4210393 0 4210393 C C C C C C C C C C C C C C C C T T C C
22 chr22_4211984 0 4211984 C C C C C C C C C C C C C C T T C C C C
22 chr22_4214049 0 4214049 T T T T T T G T T T T T T T T T T T T T
22 chr22_4222669 0 4222669 C C C C C C C C C C C C C C C C A A C C
22 chr22_4231471 0 4231471 T T T T T T T T C C C C T T T T T T T T
22 chr22_4235687 0 4235687 C C G G G G C C C C C C C C C C C C C C
22 chr22_4246986 0 4246986 A A A A A A A A A A A A A A A C A A A A
22 chr22_4250035 0 4250035 A A A A A A A A A A A A A A A G A A A A
22 chr22_4251892 0 4251892 T T T T T T T T T T T T T T T T G G T T
22 chr22_4257381 0 4257381 G G G G G G G G A A A A G G G G G G G G
22 chr22_4272342 0 4272342 C C C C C C C C C C C C C G C C C C C C
22 chr22_4284660 0 4284660 C C C C C C C C C C C C C C C C C T C C
22 chr22_4289943 0 4289943 T T C C C C T T T T T T C C C C C C T T
22 chr22_4290259 0 4290259 G G G G G G G G G G G G G G G G A G G G
22 chr22_4290333 0 4290333 G G A A A A G G A A A A A A A A A A G G
22 chr22_4294277 0 4294277 T T T T T T T T T T T T C T T T T T T T
22 chr22_4304576 0 4304576 C C C C C C C C C C C C C C C C T T C C
22 chr22_4315328 0 4315328 C C C C C C C C C C C C C G C C C C C C
22 chr22_4318117 0 4318117 A A A A A G A A A A A A A A A A A A A A
22 chr22_4325463 0 4325463 A A A A A A A A G G G G A A A A A A A A
22 chr22_4330404 0 4330404 G G T T T T T T T T T T T T T T T T T T
22 chr22_4331864 0 4331864 C C C C C C C C T T T T C C C C C C C C
22 chr22_4333109 0 4333109 A A A A A A A A A A A A C C A A A A A A
22 chr22_4340931 0 4340931 G G G G G G G G G G G G G G G G A G G G
22 chr22_4342139 0 4342139 T T C T T T T T T T T T T T T T T T T T
22 chr22_4350460 0 4350460 T T T T T T T T T T T T C T T T T T T T
22 chr22_4356440 0 4356440 C C C C C C C C C C C C A C C C C C C C
22 chr22_4357079 0 4357079 A A A A A A A A T T T T A A A A A A A A
22 chr22_4363855 0 4363855 A A A A A A A A G G G G A A A A A A A A
22 chr22_4368422 0 4368422 A A A A A A A A A A A G A A A A A A A A
22 chr22_4374541 0 4374541 A A A A A A A A A A A T A A A A A A A A
22 chr22_4375406 0 4375406 G G A A A A G G A A A A A A A A A A G G
22 chr22_4379555 0 4379555 A A A A A A A A A A A A A G A A A A A A
22 chr22_4384196 0 4384196 G G G G G G G G A A A A G G A G G G G G
22 chr22_4384874 0 4384874 G G G G A G G G G G G G G G G G G G G G
22 chr22_4385074 0 4385074 T T T T T T T T G G G G T T T T T T T T
22 chr22_4385103 0 4385103 T T T T T T T T T T T T T T T T G G T T
22 chr22_4388649 0 4388649 C C C C C C C C C C C C C C A C C C C C
22 chr22_4391352 0 4391352 A A A A A A A A G G G G A A A A A A A A
22 chr22_4391384 0 4391384 C C C C C C C C T T C T C C C C C C C C
22 chr22_4394528 0 4394528 G G G G G G G G G G G G G G A G G G G G
22 chr22_4399855 0 4399855 C C C C C C C C C C C C C C C T C C C C
22 chr22_4400803 0 4400803 C C C C C C C C G G G G C C C C C C C C
22 chr22_4401373 0 4401373 C C T T C C C C C C C C C C C C C C C C
22 chr22_4401851 0 4401851 G G G G A A G G G G G G G G G G G G G G
22 chr22_4404177 0 4404177 T T T T T T T T C C C C T T T T T T T T
22 chr22_4409765 0 4409765 C C C C C C C C T T C T C C C C C C C C
22 chr22_4410219 0 4410219 C C C C C C C C C C T T C C C C C C C C
22 chr22_4418536 0 4418536 C C G G G G G G G G G G G G G G G G C C
22 chr22_4420572 0 4420572 A A A A A A A A T T T T A A A A A A A A
22 chr22_4430771 0 4430771 A A A A A A A A G G G G A A A A A A A A
22 chr22_4433767 0 4433767 A A A A A A A A A A A A A A A A A T A A
22 chr22_4440916 0 4440916 A A A A A G A A A A A A A A A A A A A A
22 chr22_4443149 0 4443149 G G G G A G G G G G G G G G G G G G G G
22 chr22_4444163 0 4444163 C C C C C C C C T T T T C C C C C C C C
22 chr22_4445327 0 4445327 C C C C C C C C C C C C C C C C C T C C
22 chr22_4446164 0 4446164 C C T T C T C C C C C C C C C C C C C C
22 chr22_4457112 0 4457112 T T T T T T T T G G G G T T T T T T T T
22 chr22_4459048 0 4459048 C C C C C C C C T T T T C C C C C C C C
22 chr22_4462676 0 4462676 G G G G G G G G G G G G A G G G G G G G
22 chr22_4467481 0 4467481 C C C C C C C C G G C G C C C C C C C C
22 chr22_4468886 0 4468886 C C C C C C C C C C C C G G C C C C C C
22 chr22_4471717 0 4471717 A A A A A A A A A A A A A A A A G G A A
22 chr22_4482248 0 4482248 G G G G G G G G C C C C G G G G G G G G
22 chr22_4482441 0 4482441 G G G G G G G G G G G G T T G G G G G G
22 chr22_4494384 0 4494384 G G G G G G G G G G G G G G G G A A G G
22 chr22_4502184 0 4502184 A A A A A A A A G G G G A A A A A A A A
22 chr22_4503393 0 4503393 T T T T T T T T C C C C T T T T T T T T
22 chr22_4503730 0 4503730 G G G G G G G G G G G G A A A A A A G G
22 chr22_4511066 0 4511066 C C T T T T C C C C C C C C C C C C C C
22 chr22_4514125 0 4514125 T T T T T T T T C C C C T T T T T T T T
22 chr22_4520421 0 4520421 T T G G G G G G G G G G G G G G G G T T
22 chr22_4529888 0 4529888 C C C C C C C C C C C C C C T T C C C C
22 chr22_4531796 0 4531796 G G G G G G G G G G G G A G G G G G G G
22 chr22_4535922 0 4535922 A A A A A A A A G G G G A A A A A A A A
22 chr22_4538331 0 4538331 G G A A A A G G A A A A A A A A A A A A
22 chr22_4542415 0 4542415 G G G G A A G G G G G G G G G G G G G G
22 chr22_4544013 0 4544013 C C T T C C C C C C C C C C C C C C C C
22 chr22_4549478 0 4549478 A A A A A G A A A A A A A A A A A A A A
22 chr22_4551481 0 4551481 C C C C C C C C C C C C C T C C C C C C
22 chr22_4558204 0 4558204 C C C C T T C C C C C C C C C C C C C C
22 chr22_4563221 0 4563221 T T T T T T T T C C C C T T T T T T T T
22 chr22_4563322 0 4563322 C C C C C C C C T T T T C C C C C C C C
22 chr22_4564526 0 4564526 C C C C C C C C C C C C C T C C C C C C
22 chr22_4570657 0 4570657 T T T T T T T T T T C T T T T T T T T T
22 chr22_4575156 0 4575156 T T T T T T T T C C C C T T T T T T T T
22 chr22_4577568 0 4577568 C C C C C C C C T T T T C C C C C C C C
22 chr22_4581538 0 4581538 C C C C C C C C A A A A C C C C C C C C
22 chr22_4583169 0 4583169 C C C C C C C C C C C C C C T T C C C C
22 chr22_4584354 0 4584354 G G G G G G G G G G A G G G G G G G G G
22 chr22_4591767 0 4591767 T T T T G T T T T T T T T T T T T T T T
22 chr22_4594317 0 4594317 T T T T T T T T C T C T T T T T T T T T
22 chr22_4595784 0 4595784 A A A A A A A A G G A G A A A A A A A A
22 chr22_4601160 0 4601160 T T T T T T T T T T A T T T T T T T T T
22 chr22_4619644 0 4619644 A A G G G G A A A A A A A A A A A A A A
22 chr22_4636587 0 4636587 A A A A A A A A A A A A A G A A A A A A
22 chr22_4667040 0 4667040 A A A A A A A A G G G G A A A A A A A A
22 chr22_4668033 0 4668033 A A A A A A A A G G G G A A A A A A A A
22 chr22_4668273 0 4668273 A A G G G G A A A A A A A A A A A A A A
22 chr22_4671927 0 4671927 A A A A A A A A G G G G A A A A A A A A
22 chr22_4678883 0 4678883 C C C C C C C C T T T T C C C C C C C C
22 chr22_4684906 0 4684906 A A G G A A A A A A A A A A A A A A A A
22 chr22_4685191 0 4685191 T T T T T T T T C C C C T T T T T T T T
22 chr22_4692011 0 4692011 A A A A A A A A A A A A A A G G A A A A
22 chr22_4700693 0 4700693 G G A A A A G G A A A A A A A A A A G G
22 chr22_4703348 0 4703348 T T T T T T T T T T C T T T T T T T T T
22 chr22_4703615 0 4703615 T T T T T T T T T T T T G G G G G G T T
22 chr22_4724771 0 4724771 G G G G G G G G C C C C G G G G G G G G
22 chr22_4727198 0 4727198 C C C C C C C C G G G G C C C C C C C C
22 chr22_4729117 0 4729117 G G A G G G G G G G G G G G G G G G G G
22 chr22_4731833 0 4731833 G G G G G G G G G G G T G G G G G G G G
22 chr22_4748922 0 4748922 A A G G G G A A G G G G G G G G G G A A
22 chr22_4755917 0 4755917 G G G G G G G G G G G G A A G G G G G G
22 chr22_4758475 0 4758475 G G G G G G G G A A A A G G G G G G G G
22 chr22_4764525 0 4764525 A A T T A A A A A A A A A A A A A A A A
22 chr22_4770418 0 4770418 T T T T T T T T G G G G T T T T T T T T
22 chr22_4770751 0 4770751 G G T T G G G G G G G G G G G G G G G G
22 chr22_4772622 0 4772622 C C T T T T C C C C C C C C C C C C C C
22 chr22_4775748 0 4775748 C C C C C C C C C C C C C C T T C C C C
22 chr22_4779852 0 4779852 T T T T T T T T T T C T T T T T T T T T
22 chr22_4788633 0 4788633 T T C T T T T T T T T T T T T T T T T T
22 chr22_4791740 0 4791740 C C C C C C C C T T T T C C C C C C C C
22 chr22_4795624 0 4795624 A A A A A G A A A A A A A A A A A A A A
22 chr22_4803327 0 4803327 G G G G G G G G A G G G G G G G G G G G
22 chr22_4809032 0 4809032 C C C C C C C C C C C C C T C C C C C C
22 chr22_4815649 0 4815649 T T C C C C T T T T T T T T T T T T T T
22 chr22_4823095 0 4823095 C C C C C C C C C C C C C C C T C C C C
22 chr22_4824129 0 4824129 G G G G G G G G G G G G G G G G A A G G
22 chr22_4825663 0 4825663 T T T T T T T T T T T T T T T T C C T T
22 chr22_4829287 0 4829287 C C C C C C C C T T T T C C C C C C C C
22 chr22_4832002 0 4832002 G G G G G G G G T T T T G G G G G G G G
22 chr22_4836773 0 4836773 G G G G G G G G G G G G G G A G G G G G
22 chr22_4843684 0 4843684 C C C C C C C C C C C C T T C C C C C C
22 chr22_4844137 0 4844137 T T T T T T T T T T T T C T T T T T T T
22 chr22_4844461 0 4844461 G G G G G G G G G G G G A A G G G G G G
22 chr22_4845824 0 4845824 T T T T C T T T T T T T T T T T T T T T
22 chr22_4859556 0 4859556 G G G G G G G G G G G G T T G G G G G G
22 chr22_4867214 0 4867214 T T T T T T T T C C C C T T T T T T T T
22 chr22_4868038 0 4868038 C C C C C C C C C C C C C C C C C T C C
22 chr22_4872436 0 4872436 C C C C T T C C C C C C C C C C C C C C
22 chr22_4874328 0 4874328 C C C C C T C C C C C C C C C C C C C C
22 chr22_4877942 0 4877942 T T C C C C T T T T T T T T T T T T T T
22 chr22_4882592 0 4882592 A A A A A A A A A A A A A A A T A A A A
22 chr22_4889511 0 4889511 C C C C C C C C T T T T T T T T T T T T
22 chr22_4896489 0 4896489 C C C C C C C C T T C C C C C C C C C C
22 chr22_4900394 0 4900394 A A A A A A A A C C C C A A A A A A A A
22 chr22_4903708 0 4903708 C C C C A A C C C C C C C C C C C C C C
22 chr22_4918979 0 4918979 C C C C C C C C C C C T C C C C C C C C
22 chr22_4926361 0 4926361 G G G G C G G G G G G G G G G G G G G G
22 chr22_4930073 0 4930073 G G G G G G G G A A G G G G G G G G G G
22 chr22_4941617 0 4941617 A A A A A A A A G G G G A A A A A A A A
22 chr22_4944633 0 4944633 C C C C C C C C C C C C C C C C A A C C
22 chr22_4946283 0 4946283 G G G G G G G G T T T T G G G G G G G G
22 chr22_4952131 0 4952131 C C C C T T C C C C C C C C C T C C C C
22 chr22_4953707 0 4953707 C C C C C G C C C C C C C C C C C C C C
22 chr22_4960361 0 4960361 C C C C C C C C C C C C C C C G C C C C
22 chr22_4963643 0 4963643 A A A A A A A A A A A A A G A A A A A A
22 chr22_4974288 0 4974288 C C A A C C C C C C C C C C C C C C C C
22 chr22_4979781 0 4979781 G G G G G G G G G G G G G G A A G G G G
22 chr22_4980047 0 4980047 T T T T T T T T G T T T T T T T T T T T
22 chr22_4980964 0 4980964 G G G G G G G G G G G G G G G G T T G G
22 chr22_4986229 0 4986229 A A A A A A G G A A A A A A A A A A A A
22 chr22_4991898 0 4991898 T T T T T T T T G G G G T T T T T T T T
22 chr22_4993174 0 4993174 G G G G G G G G G G G G G G G G A A G G
22 chr22_4998900 0 4998900 A A A A G G A A A A A A A A A A A A A A
22 chr22_4999035 0 4999035 T T T T T T T T T T T T T T A T T T T T
22 chr22_5003386 0 5003386 C C C C C C C C C C C C C T C C C C C C
22 chr22_5015896 0 5015896 T T T T T T T T T T T T C C C C C C T T
22 chr22_5024637 0 5024637 G G G G G G T T G G G G G G G G G G T T
22 chr22_5030719 0 5030719 A A A A A G A A A A A A A A A A A A A A
22 chr22_5030827 0 5030827 G G G G A G G G G G G G G G G G G G G G
22 chr22_5032534 0 5032534 G G C C C G G G G G G G G G G G G G G G
22 chr22_5034022 0 5034022 C C G G C G C C C C C C C C C C C C C C
22 chr22_5034983 0 5034983 G G G G G G G G A G G G G G G G G G G G
22 chr22_5035851 0 5035851 G G G G A G G G G G G G G G G G G G G G
22 chr22_5036178 0 5036178 C C C C C C C C C C C G C C C C C C C C
22 chr22_5040795 0 5040795 T T T T T T T T C T T T T T T T T T T T
22 chr22_5061472 0 5061472 T T T T T T T T T T T T T T C C T T T T
22 chr22_5069096 0 5069096 C C T T C C C C C C C C C C C C C C C C
22 chr22_5088747 0 5088747 T T T T T T T T C C C C T T T T T T T T
22 chr22_5104889 0 5104889 T T T T T T T T C C C C T T T T T T T T
22 chr22_5105288 0 5105288 C C C C C C C C A A A A C C C C C C C C
22 chr22_5109414 0 5109414 G G G G G G C C G G G G G G G G G G G G
22 chr22_5110766 0 5110766 C C C C C T C C C C C C C C C C C C C C
22 chr22_5113039 0 5113039 A A A A A G A A A A A A A A A A A A A A
22 chr22_5114410 0 5114410 A A A A A A A A G G G G A A A A A A A A
22 chr22_5114860 0 5114860 C C C C C C C C T T T T C C C C C C C C
22 chr22_5129768 0 5129768 C T C C C C C C C C C C C C C C C C C C
22 chr22_5129915 0 5129915 C C C C C C C C C C C C C C C T C C C C
22 chr22_5133092 0 5133092 A C A A A A A A A A A A A A A A A A A A
22 chr22_5143689 0 5143689 C C C C C C C C C T C C C C C C C C C C
22 chr22_5144874 0 5144874 A A A A A A A A A A A G A A A A A A A A
22 chr22_5160205 0 5160205 A A A A A A A A A A A A A A G G A A A A
22 chr22_5164475 0 5164475 C C C C C C C C C C C C C C A C C C C C
22 chr22_5171609 0 5171609 T T T T T T C T T T T T T T T T T T T T
22 chr22_5172567 0 5172567 G G G G A G G G G G G G G G G G A A G G
22 chr22_5186929 0 5186929 G G A A G G G G G G G G G G G G G G G G
22 chr22_5192750 0 5192750 A A G G A G A A A A A A A A A A A A A A
22 chr22_5195846 0 5195846 G G G G G G G G G G G G G T G G G G G G
22 chr22_5196691 0 5196691 C C C C C C C C G G G G C C C C C C C C
22 chr22_5197442 0 5197442 G G G G G G A G G G G G G G G G G G G G
22 chr22_5205949 0 5205949 C C G G C C C C C C C C C C C C C C C C
22 chr22_5212929 0 5212929 T T T T T T T T T T T T T T T T C C T T
22 chr22_5232592 0 5232592 G G G G G G G G T T T T G G G G G G G G
22 chr22_5236797 0 5236797 A A A A A A A A G G G G A A A A A A A A
22 chr22_5251230 0 5251230 A A G G G G G G G G G G G G G G G G A A
22 chr22_5252038 0 5252038 C C C C C C C C C G G G C C C C C C C C
22 chr22_5252178 0 5252178 G G G G G G G G G G G G A G G G G G G G
22 chr22_5253783 0 5253783 T T T T T T T T C T T T T T T T T T T T
22 chr22_5257547 0 5257547 G G G G G G G G A G A G G G A A G G G G
22 chr22_5261475 0 5261475 T T T T T T T T C T C T T T T T T T T T
22 chr22_5261720 0 5261720 A A A A A A A A A A A A A A A G A A A A
22 chr22_5263218 0 5263218 C C C C C C C C A A A A C C C C C C C C
22 chr22_5264436 0 5264436 C C C C C C C C C C C C T T C C C C C C
22 chr22_5264650 0 5264650 G G G G A A G G G G G G G G G G G G G G
22 chr22_5267773 0 5267773 C C C C C C C C C C C C C C C C T T C C
22 chr22_5274318 0 5274318 C C T T T T C C T T T T T T T T T T C C
22 chr22_5274570 0 5274570 A A A A A A A A G G G G A A A A A A A A
22 chr22_5278232 0 5278232 C C C C C C C C T T T T C C C C C C C C
22 chr22_5279964 0 5279964 G G G G A A G G G G G G G G G G G G G G
22 chr22_5286205 0 5286205 C C C C C T C C C C C C C C C C C C C C
22 chr22_5288866 0 5288866 C C C C C C C C C C C C C T C C C C C C
22 chr22_5300028 0 5300028 A A A A A A A A C C C C A A A A A A A A
22 chr22_5301573 0 5301573 A A A A A C A A A A A A A A A A A A A A
22 chr22_5305580 0 5305580 A G A A A A A G A A A A A A A A A A A A
22 chr22_5307376 0 5307376 G G G G A G G G G G G G G G G G G G G G
22 chr22_5309307 0 5309307 C C A A C C C C C C C C C C C C C C C C
22 chr22_5314495 0 5314495 T T T T T T T T G G G G T T T T T T T T
22 chr22_5316204 0 5316204 C C C C C C C C C T C C C C C C C C C C
22 chr22_5324574 0 5324574 C C C C C C C C C T C C C C C C C C C C
22 chr22_5325704 0 5325704 C C C C C T C C C C C C C C C C C C C C
22 chr22_5325929 0 5325929 T T T T T T T T T T T T T T C T T T T T
22 chr22_5331841 0 5331841 C C C C C C C C T T T T C C C C C C C C
22 chr22_5333067 0 5333067 C C C C C G C C C C C C C C C C C C C C
22 chr22_5338383 0 5338383 C C C C C C C C T T T T C C C C C C C C
22 chr22_5339078 0 5339078 T T T T T T T T T T C T T T T T T T T T
22 chr22_5343454 0 5343454 G G G G G G G G A G G G G G G G G G G G
22 chr22_5346459 0 5346459 C C G G G G C C G G G G G G G G G G C C
22 chr22_5349827 0 5349827 A A A A A A A A G G G G A A A A A A A A
22 chr22_5352154 0 5352154 T T T T T T T T T T T T T T T T C C T T
22 chr22_5357697 0 5357697 A A A A A A A A A G A A A A A A A A A A
22 chr22_5360156 0 5360156 G G G G G G G G A A A A G G A G G G G G
22 chr22_5367254 0 5367254 G G G G A G G G G G G G G G G G G G G G
22 chr22_5368308 0 5368308 C C C C C C C C C C C C C T C C C C C C
22 chr22_5369812 0 5369812 G G G G A G G G G G G G G G G G G G G G
22 chr22_5389957 0 5389957 T T T T T T T T T T T T T T T T C C T T
22 chr22_5391321 0 5391321 C C G G C C C C C C C C C C C C C C C C
22 chr22_5392739 0 5392739 A A G G G G A A A A A A A A A A A A A A
22 chr22_5396343 0 5396343 G G A G G G G G A A A A G G G G G G G G
22 chr22_5398225 0 5398225 A A A A A A A A A A A A A A A A A T A A
22 chr22_5402533 0 5402533 G G G G A G G G G G G G G G G G G G G G
22 chr22_5406083 0 5406083 G G G G G G G G G G G G A G A A G G G G
22 chr22_5407817 0 5407817 G G G G G G G G G G G G A A G G G G G G
22 chr22_5415599 0 5415599 A A A G A A A A A A A A A A A A A A A A
22 chr22_5420001 0 5420001 A A A A A G A A A A A A A A A A A A A A
22 chr22_5420872 0 5420872 C C C C C C C C C C C C C T C C C C C C
22 chr22_5425590 0 5425590 C C C C C C C C T T T T C C C C C C C C
22 chr22_5428937 0 5428937 C C C C C C C C C C C C C T C C C C C C
22 chr22_5434475 0 5434475 A A A A A A A A A A A A G G A A A A A A
22 chr22_5442889 0 5442889 T T T T T T T T C C C C T T T T T T T T
22 chr22_5444581 0 5444581 C C C C C C C C G G G G C C C C C C C C
22 chr22_5444646 0 5444646 T T T T T T T T C C C C T T T T T T T T
22 chr22_5460567 0 5460567 G G G G G G G G G G G G G G G G A A G G
22 chr22_5466864 0 5466864 G G G G G G G G G G G G A G G G G G G G
22 chr22_5471309 0 5471309 C C A A A A A A A A A A A A A A A A A A
22 chr22_5473226 0 5473226 T T T T T T T T C C C C T T T T T T T T
22 chr22_5478202 0 5478202 A A A A A A G G A A A A A A A A A A A A
22 chr22_5478970 0 5478970 C C C C C C C C C T C C C C C C C C C C
22 chr22_5480193 0 5480193 C C T T T T T T T T T T T T T T T T T T
22 chr22_5483395 0 5483395 G G G G G G G G G G G G T T T T T T G G
22 chr22_5493845 0 5493845 A A A A A A A A A C C C A A A A A A A A
22 chr22_5494082 0 5494082 T T A T T T T T T T T T T T T T T T T T
22 chr22_5495129 0 5495129 G G G G G G G G G G G G G G G G T T G G
22 chr22_5496674 0 5496674 T T C T T T T T T T T T T T T T T T T T
22 chr22_5501411 0 5501411 T T T T T T T T T T T T C C T T T T T T
22 chr22_5506200 0 5506200 G G G G G G G G G G G G G G A A G G G G
22 chr22_5506375 0 5506375 C C C C C T C C C C C C C C C C C C C C
22 chr22_5509212 0 5509212 T T T T T T T T C C C C T T T T T T T T
22 chr22_5510842 0 5510842 C C T T C C C C C C C C C C C C C C C C
22 chr22_5511263 0 5511263 C C C C C C C C C C C C A C C C C C C C
22 chr22_5513480 0 5513480 C T C C C C C C C C C C C C C C C C C C
22 chr22_5515065 0 5515065 T T C T C T T T T T T T T T T T T T T T
22 chr22_5515953 0 5515953 G G G G G G G G G G G G G G G G G T G G
22 chr22_5517382 0 5517382 A A A A A A A A G G G G A A A A A A A A
22 chr22_5521622 0 5521622 T T T T C T T T C C C C T T T T T T T T
22 chr22_5524198 0 5524198 C C C C C C C C C C C C C C A C C C C C
22 chr22_5528743 0 5528743 T T T T T T T T A T A T T T T T T T T T
22 chr22_5531623 0 5531623 G G A A A A G G A A A A A A A A A A G G
22 chr22_5533679 0 5533679 T T T T T T T T C C C C T T T T T T T T
22 chr22_5533726 0 5533726 T T T T T T T T T T C T T T T T T T T T
22 chr22_5534814 0 5534814 T T C C C T T T T T T T T T T T T T T T
22 chr22_5544903 0 5544903 C C C C C C C C C C C C C C C T C C C C
22 chr22_5550504 0 5550504 A A A A A A A A G G G G A A A A A A A A
22 chr22_5556729 0 5556729 G G G G G G G G C C C C G G G G G G G G
22 chr22_5556839 0 5556839 C C C C C C C C C C C C C C C C C T C C
22 chr22_5558492 0 5558492 G G G G G G G G G G G G A A G G G G G G
22 chr22_5560959 0 5560959 C C C C C C C C C C C C C C A C C C C C
22 chr22_5563914 0 5563914 C C C G C C C C C C C C C C C C C C C C
22 chr22_5566208 0 5566208 T T T T T T T T A T A T T T T T T T T T
22 chr22_5570057 0 5570057 G G G G G G G G A A A A G G G G G G G G
22 chr22_5571424 0 5571424 A A A A A A A A A A A A A G A A A A A A
22 chr22_5571869 0 5571869 A A A A A A A A G G G G A A A A A A A A
22 chr22_5571950 0 5571950 C C C C C C C C C C C C T T C C C C C C
22 chr22_5575074 0 5575074 C C C T C C C C C C C C C C C C C C C C
22 chr22_5575137 0 5575137 T T T T T T T T C C C C T T T T T T T T
22 chr22_5575667 0 5575667 A A A A A G A A A A A A A A A A A A A A
22 chr22_5578531 0 5578531 G G G G T T G G G G G G G G G G G G G G
22 chr22_5578558 0 5578558 G G G G G G G G G G G G G G G G C C G G
22 chr22_5587907 0 5587907 A A A G G G A A A A A A A A A A A A A A
22 chr22_5588639 0 5588639 C C C T T T C C T T T T T T T T T T T T
22 chr22_5588990 0 5588990 A A A A A A A A A A A A G G A A G G A A
22 chr22_5590327 0 5590327 C C C C C C C C C C C G C C C C C C C C
22 chr22_5593480 0 5593480 G G G G G G G G G G G G A G G G G G G G
22 chr22_5593715 0 5593715 G G G G G G G G A A A A G G G G G G G G
22 chr22_5601298 0 5601298 T T C C T T T T T T T T T T T T T T T T
22 chr22_5608280 0 5608280 C C G G C C C C C C C C C C C C C C C C
22 chr22_5609702 0 5609702 C C C C C C T T C C C C C C C C C C C C
22 chr22_5611133 0 5611133 G G G G G G G G G G G G G G G G A A G G
22 chr22_5614576 0 5614576 T T T T T T T T T T T T C C C C C C T T
22 chr22_5629213 0 5629213 C C T T T T T T T T T T T T T T T T C C
22 chr22_5631439 0 5631439 C C C C C C C C C C C T C C C C C C C C
22 chr22_5631447 0 5631447 A A G G G G A A G G G G G G G G G G A A
22 chr22_5631536 0 5631536 C C T T C T C C C C C C C C C C C C C C
22 chr22_5633068 0 5633068 G G A A A A G G A A A A A A A A A A G G
22 chr22_5634662 0 5634662 A A A A A A A A G G G G A A A A A A A A
22 chr22_5635847 0 5635847 T T T T T T T T T T T T G G T T T T T T
22 chr22_5636055 0 5636055 T T T T T T T T G G G G T T T T T T T T
22 chr22_5636292 0 5636292 T T T T T T T T C C C C T T T T T T T T
22 chr22_5636665 0 5636665 C C C C T T C C T T T T C C C C C C C C
22 chr22_5639340 0 5639340 T T T T T T T T C C C C T T T T T T T T
22 chr22_5642605 0 5642605 T T T T T T T T T T T T T T T T C C T T
22 chr22_5642817 0 5642817 C C C C C C C C T T T T C C C C C C C C
22 chr22_5643159 0 5643159 T T G G G G G G G G G G G G G G G G T T
22 chr22_5648288 0 5648288 A A G G G G A A A A A A A A A A A A A A
22 chr22_5648407 0 5648407 A A A A A G A A A A A A A A A A A A A A
22 chr22_5653187 0 5653187 C C C C C C C C T T T T C C C C C C C C
22 chr22_5655866 0 5655866 G G G T T T G G G G G G G G G G G G G G
22 chr22_5656079 0 5656079 G G G G G G G G G G G G G G G G A A G G
22 chr22_5667208 0 5667208 T T T T T T T T C C C C T T T T T T T T
22 chr22_5685264 0 5685264 G G G G G G G G G G G G G G A G G G G G
22 chr22_5685839 0 5685839 T T T T T T T T T T A T T T T T T T T T
22 chr22_5687152 0 5687152 T T T T T T T T C C T T T T T T T T T T
22 chr22_5689973 0 5689973 T T T T T T T T C C C C C C C C C C T T
22 chr22_5694170 0 5694170 T T T T T T T T T T T T G T T T T T T T
22 chr22_5701640 0 5701640 G G G G G G G G A A A A G G G G G G G G
22 chr22_5718337 0 5718337 G G G G A G G G G G G G G G G G G G G G
22 chr22_5719989 0 5719989 C C C C C C C C T T T T C C C C C C C C
22 chr22_5720234 0 5720234 G G G G G G G G G G G G G G T T G G G G
22 chr22_5721770 0 5721770 C C C C C C C C C C C C C C C G C C C C
22 chr22_5728537 0 5728537 A A A A A A A A A A A A A A A A C C A A
22 chr22_5732349 0 5732349 A A A A A T A A A A A A A A A A A A A A
22 chr22_5735797 0 5735797 T T T T T T T T T T T T T T C C T T T T
22 chr22_5744242 0 5744242 G G G G G G G G G G G G G G G G A A G G
22 chr22_5747394 0 5747394 T T T T T T T T C C T T T T T T T T T T
22 chr22_5748010 0 5748010 G G G G G G G G G G G G A G G G G G G G
22 chr22_5751982 0 5751982 T T T T T T T T C C C C T T T T T T T T
22 chr22_5753963 0 5753963 T T T T T T T T C C C C T T T T T T T T
22 chr22_5756989 0 5756989 T T C C C C T T C C C C C C C C C C C C
22 chr22_5764240 0 5764240 C C C C C C C C C C C C C C T T C C C C
22 chr22_5786996 0 5786996 T T T T T T T T C T C T T T T T T T T T
22 chr22_5790173 0 5790173 G G G G G G G G C C C C G G G G G G G G
22 chr22_5794038 0 5794038 G G G G A G G G G G G G G G G G G G G G
22 chr22_5796129 0 5796129 T T T T T T T T C T C T T T T T T T T T
22 chr22_5796540 0 5796540 C C C C C C C C C C C C C C T T C C C C
22 chr22_5798117 0 5798117 T T T T T T T T T T T T A T T T T T T T
22 chr22_5801462 0 5801462 A A A A A A A A A A A A A A A A C C A A
22 chr22_5806813 0 5806813 G G G G G G G G G T G G G G G G G G G G
22 chr22_5806896 0 5806896 G G C C G G G G G G G G G G G G G G G G
22 chr22_5809362 0 5809362 G G A A G G G G G G G G G G G G G G G G
22 chr22_5811472 0 5811472 C C C C C G C C C C C C C C C C C C C C
22 chr22_5818323 0 5818323 C C C C C C C C C C C C C C A C C C C C
22 chr22_5820038 0 5820038 T T T T T T T T C C C C T T T T T T T T
22 chr22_5823709 0 5823709 C T C C C C C C C C C C C C C C C C C C
22 chr22_5824979 0 5824979 C C C C C C C C C C C C G G C C C C C C
22 chr22_5830095 0 5830095 G G G G G G G G G G G G A G G G G G G G
22 chr22_5841913 0 5841913 C C C C C C C C C C C C C C C C A C C C
22 chr22_5843684 0 5843684 T T T T T T T T A A A A T T T T T T T T
22 chr22_5848902 0 5848902 G G G G A G G G G G G G G G G G G G G G
22 chr22_5849882 0 5849882 G G G G C G G G G G G G G G G G G G G G
22 chr22_5860288 0 5860288 C C C C C C C C C G C C C C C C C C C C
22 chr22_5872460 0 5872460 T T T T T T T T T T T T C T T T T T T T
22 chr22_5877964 0 5877964 C C C C C C C C C C C C T T T T T T C C
22 chr22_5879114 0 5879114 T T T T C T T T T T T T T T T T T T T T
22 chr22_5881594 0 5881594 A A A A A A A A A G A G A A A A A A A A
22 chr22_5884225 0 5884225 C C C C C C C C A C A C C C C C C C C C
22 chr22_5884545 0 5884545 G G G G G G G G G G G G A G G G G G G G
22 chr22_5888296 0 5888296 A A A A A G A A A A A A A A A A A A A A
22 chr22_5892949 0 5892949 G G G G G G G G G G G G A G G G G G G G
22 chr22_5900096 0 5900096 C C C C C C C C C C C C C C C C G G C C
22 chr22_5913988 0 5913988 T T T T T T T T C C C C T T T T T T T T
22 chr22_5919966 0 5919966 G G G G G G G G G G A G G G G G G G G G
22 chr22_5921889 0 5921889 A A A A A A A A A A A A A A A A G G A A
22 chr22_5923669 0 5923669 C C C C C C C C C C C C C C C C A C C C
22 chr22_5924160 0 5924160 T T T T T T T T G G G G T T T T T T T T
22 chr22_5932988 0 5932988 T T T T T T T T C T T T T T T T T T T T
22 chr22_5938596 0 5938596 C C A A C C C C C C C C C C C C C C C C
22 chr22_5939575 0 5939575 C C C C C C C C C C C C C C C C T T C C
22 chr22_5943238 0 5943238 C C C C C C C C C C C T C C C C C C C C
22 chr22_5944963 0 5944963 T T T T T T T T C C C C T T T T T T T T
22 chr22_5945187 0 5945187 G G G G G G G G C C C G G G G G G G G G
22 chr22_5949486 0 5949486 A T T T T T T T T T T T T T T T T T A A
22 chr22_5955623 0 5955623 G G G G G G G G G G G G A G G G G G G G
22 chr22_5964450 0 5964450 G G G G G G G G G G G G A G G G G G G G
22 chr22_5964662 0 5964662 A A A A A A A A A A A A A A G G A A A A
22 chr22_5969089 0 5969089 C C C C C C C C C C C C C C C C T T C C
22 chr22_5970511 0 5970511 T T T T T T T T T T G T T T T T T T T T
22 chr22_5973303 0 5973303 A A A A A A A A G G G G A A A A A A A A
22 chr22_5973430 0 5973430 G G G G G G G G G G G G G G A G G G G G
22 chr22_5978080 0 5978080 C C C C C T C T C C C C C C C C C C C C
22 chr22_5979217 0 5979217 A A A A A A A A A G A G A A A A A A A A
22 chr22_5979272 0 5979272 A A A A A A A A A A A A A A A G A A A A
22 chr22_5980299 0 5980299 T T T T T T T T G G G G T T T T T T T T
22 chr22_5985401 0 5985401 C C C C C C C C C C C T C C C C C C C C
22 chr22_5986327 0 5986327 A A A A A A A A A A A A A A A G A A A A
22 chr22_5990634 0 5990634 A A A A A A A A G G G G A A A A A A A A
22 chr22_5992036 0 5992036 G G G G G G G G G G G G A G G G G G G G
22 chr22_5992799 0 5992799 C C C C C C C C C C C C C C T T C C C C
22 chr22_5992915 0 5992915 T T T T T T T T C C C C T T T T T T T T
22 chr22_5995123 0 5995123 C C C C C C C C C G C C C C C C C C C C
22 chr22_6005201 0 6005201 G G G G G G G G G G G G A G G G G G G G
22 chr22_6007235 0 6007235 C C C C C C C C G G G G C C C C C C C C
22 chr22_6020342 0 6020342 G G G G G G G G G G G G G G A G G G G G
22 chr22_6020489 0 6020489 T T T T T T T T T T T T G G G G G G T T
22 chr22_6025145 0 6025145 T T T T T T T T T T T T C T T T T T T T
22 chr22_6028589 0 6028589 G G G G G G G G G G G G G G A G G G G G
22 chr22_6030726 0 6030726 T T T T T T T T T T T T T T G G T T T T
22 chr22_6038131 0 6038131 A A A A A A A A A A A A A G A A A A A A
22 chr22_6040732 0 6040732 G G G G A G G G G G G G G G G G G G G G
22 chr22_6047533 0 6047533 T T T T C C T T T T T T T T T T T T T T
22 chr22_6059375 0 6059375 T T T T T T G G T T T T T T T T T T G G
22 chr22_6062767 0 6062767 T T C T C T T T T T T T T T T T T T T T
22 chr22_6064617 0 6064617 T T T T T T T T T T G T T T T T T T T T
22 chr22_6067096 0 6067096 G G G G G G G G G G A G G G G G G G G G
22 chr22_6099803 0 6099803 G G G G G G G G A A A A G G G G G G G G
22 chr22_6099853 0 6099853 C C C C C C C C A A A A C C C C C C C C
22 chr22_6100414 0 6100414 A A A A A A A A C C C C A A A A A A A A
22 chr22_6101260 0 6101260 C C C C C C C C C C C C C T C C C C C C
22 chr22_6102672 0 6102672 C C C G G G C C C C C C C C C C C C C C
22 chr22_6106279 0 6106279 C C C C C C C C C C C C C C C C T T C C
22 chr22_6109348 0 6109348 A A A A A A A A C C C C A A A A A A A A
22 chr22_6115744 0 6115744 T T T T T T T T T T T T T T T T C T T T
22 chr22_6117538 0 6117538 C C C C C C C C C C C C C T C C C C C C
22 chr22_6120880 0 6120880 G G A G G G G G G G G G G G G G G G G G
22 chr22_6121045 0 6121045 T T T T T T T T T T C T T T T T T T T T
22 chr22_6123004 0 6123004 G G G G G G G G G G G G G G A G G G G G
22 chr22_6130727 0 6130727 T T T T A T T T T T T T T T T T T T T T
22 chr22_6135488 0 6135488 C C C C C C C C T T T T C C C C C C C C
22 chr22_6144773 0 6144773 A G G G A G G G G G G G A A G G A A A A
22 chr22_6148400 0 6148400 G G G G A G G G G G G G G G G G G G G G
22 chr22_6151802 0 6151802 T T T T T T T T C C C C T T T T T T T T
22 chr22_6153461 0 6153461 A T T T T T A T A A A A T T T T T T A A
22 chr22_6154341 0 6154341 C C C C C C C C C C C C C T C C C C C C
22 chr22_6157353 0 6157353 A C C C C C C C C C C C C C C C C C C C
22 chr22_6159791 0 6159791 C C C C C G C C C C C C C C C C C C C C
22 chr22_6164794 0 6164794 T T C T T T T T T T T T T T T T T T T T
22 chr22_6168545 0 6168545 C C C C C C C C C C C C C C C T C C C C
22 chr22_6168783 0 6168783 G G G G G G G G A A A A G G G G G G G G
22 chr22_6169437 0 6169437 C C T T T T C C C C C C T T T T T T C C
22 chr22_6172047 0 6172047 G G G G G G G G T T T T G G G G G G G G
22 chr22_6180209 0 6180209 G G G G G G C C G G G G G G G G G G G G
22 chr22_6184442 0 6184442 G G G G G G G G A A A A G G G G G G G G
22 chr22_6192262 0 6192262 T T T T T T T T C C C C T T T T T T T T
22 chr22_6192306 0 6192306 G G G G G G A A G G G G G G G G G G G G
22 chr22_6193248 0 6193248 T T T T T T T T T T T T T T C T T T T T
22 chr22_6205098 0 6205098 T T T T T T T T T T T T T T T T C T T T
22 chr22_6207140 0 6207140 T T T T T T T T T T T T T T T T A A T T
22 chr22_6207989 0 6207989 A A A A A A A A A A A A A A A T A A A A
22 chr22_6208747 0 6208747 G G G G G G G G C C C C G G G G G G G G
22 chr22_6210348 0 6210348 C C T T T T C C T T T T T T T T T T C C
22 chr22_6214569 0 6214569 G G G G G G G G A A A A G G G G G G G G
22 chr22_6221757 0 6221757 C C C C C C C C C C C C C C C T C C C C
22 chr22_6222983 0 6222983 G G G G G G G G G G G G G G G G A A G G
22 chr22_6225159 0 6225159 G G G G G G G G T T T T G G G G G G G G
22 chr22_6228564 0 6228564 T T A A A A T T A A A A A A A A A A T T
22 chr22_6229584 0 6229584 T T T T T T T T T T T T T T T T C T T T
22 chr22_6229819 0 6229819 T T T T T T T T C C C C T T T T T T T T
22 chr22_6235635 0 6235635 G G G G G G G G C C C C G G G G G G G G
22 chr22_6242305 0 6242305 A A A A A A A A A A A A G G A A A A A A
22 chr22_6248695 0 6248695 G G G G G G G G A A A G G G G G G G G G
22 chr22_6248882 0 6248882 C C C C T T C C C C C C C C C C C C C C
22 chr22_6249178 0 6249178 G G G G A A G G G G G G G G G G G G G G
22 chr22_6249951 0 6249951 T T C T T T T T T T T T T T T T T T T T
22 chr22_6255317 0 6255317 C C G G G G C C G G G G C C C C C C C C
22 chr22_6257297 0 6257297 T T T T T T T T C C C C T T T T T T T T
22 chr22_6265945 0 6265945 G G G G G G G G G G C G G G G G G G G G
22 chr22_6275910 0 6275910 C C C C C C C C C C C T C C C C C C C C
22 chr22_6287393 0 6287393 C C T T T T C C T T T T T T T T T T C C
22 chr22_6287565 0 6287565 G G C C G G G G G G G G G G G G G G G G
22 chr22_6288884 0 6288884 G G G G G G G G G G G G C G G G G G G G
22 chr22_6288940 0 6288940 T T T T C T T T T T T T T T T T T T T T
22 chr22_6308517 0 6308517 A A A A A A A A A A C C A A A A A A A A
22 chr22_6317243 0 6317243 A A A G A G A A A A A A A A A A A A A A
22 chr22_6317324 0 6317324 T T T T T T T T G G G G T T T T T T T T
22 chr22_6323140 0 6323140 A A A A A A A A A A A A A T A A A A A A
22 chr22_6336149 0 6336149 T T C T T T T T T T T T T T C T T T T T
22 chr22_6336204 0 6336204 T T C C C C T T T T T T T T T T T T T T
22 chr22_6340322 0 6340322 G G C G C G G G G G G G G G G G G G G G
22 chr22_6355311 0 6355311 T T T T T T T T T T C T T T T T T T T T
22 chr22_6356875 0 6356875 G G G G G G G G G G G G G G G G A A G G
22 chr22_6359026 0 6359026 T T T T T T C C T T T T T T T T T T T T
22 chr22_6359107 0 6359107 A A A A A A A A A A A A A A C C A A A A
22 chr22_6360208 0 6360208 C C C G C C C C C C C C C C C C C C C C
22 chr22_6361219 0 6361219 G G A G A G G G G G G G A A A A A A G G
22 chr22_6363532 0 6363532 G G G G G G G G G G G G G G A A G G G G
22 chr22_6366220 0 6366220 T T T T T T T T C C C C T T T T T T T T
22 chr22_6370553 0 6370553 T T T T T T T T A A A A T T T T T T T T
22 chr22_6373851 0 6373851 G G G G G G G G A A A A G G G G G G G G
22 chr22_6376909 0 6376909 C C C C C C C C C C C C C C C T C C C C
22 chr22_6382303 0 6382303 C C C C C C C C G G C C C C C C C C C C
22 chr22_6384111 0 6384111 A A A A A A A A G G G G A A A A A A A A
22 chr22_6385577 0 6385577 T T T T T T T T C C C C T T T T T T T T
22 chr22_6394584 0 6394584 C C C C C C C C C C C C C C C C C T C C
22 chr22_6396788 0 6396788 A A A A A A A A G G G G A A A A A A A A
22 chr22_6396866 0 6396866 T T T T T T T T A A A A T T T T T T T T
22 chr22_6403571 0 6403571 C C C C C C C C C C C C C C C T C C C C
22 chr22_6412100 0 6412100 A A A A A A A A C C A C A A A A A A A A
22 chr22_6416657 0 6416657 G G G G G G G G G G C G G G G G G G G G
22 chr22_6416946 0 6416946 G G G G G G G G G G G G G G A A G G G G
22 chr22_6431258 0 6431258 T T T T T T T T T T C T T T T T T T T T
22 chr22_6438843 0 6438843 G G C C C C C C C C C C C C C C C C C C
22 chr22_6445328 0 6445328 T T T T T T T T C C C C T T T T T T T T
22 chr22_6445369 0 6445369 T T C C T T T T T T T T T T T T T T T T
22 chr22_6448243 0 6448243 T T T T T T T T C C C C T T T T T T T T
22 chr22_6451727 0 6451727 C C C C C C C C C C C T C C C C C C C C
22 chr22_6451735 0 6451735 C C C C C C C C C C C C C C C C T T C C
22 chr22_6452529 0 6452529 C C C C C C C C T T T T C C C C C C C C
22 chr22_6453070 0 6453070 T T G G T T T T T T T T T T T T T T T T
22 chr22_6461193 0 6461193 C T C C C C C C C C C C C C C C C C C C
22 chr22_6471016 0 6471016 C C C C C C C C C C C C C C T T C C C C
22 chr22_6479461 0 6479461 G T G G G G G G G G G G G G G G G G T T
22 chr22_6487177 0 6487177 A A A A A A A A T T T T A A A A A A A A
22 chr22_6493847 0 6493847 T T T T T T T T T T T T T T G T T T T T
22 chr22_6508909 0 6508909 G G G G G G G G T T T T G G G G G G G G
22 chr22_6509377 0 6509377 T T T T C T T T T T T T T T T T T T T T
22 chr22_6519626 0 6519626 T T T T T T T T T T T T T T G T T T T T
22 chr22_6526478 0 6526478 A A A A A A A A C C C C A A A A A A A A
22 chr22_6526586 0 6526586 A A A A A A A A A A A A A A A A A C A A
22 chr22_6528247 0 6528247 G G G G G G G G G G G G G G G G A A G G
22 chr22_6532071 0 6532071 A A A A A A A A A A A A A A A A G G A A
22 chr22_6544730 0 6544730 T T T T T T T T T T T T T T T T C C T T
22 chr22_6548088 0 6548088 A A G G G G A A A A A A G G G G G G A A
22 chr22_6555601 0 6555601 A A C C C C A A A A A A C C C C C C A A
22 chr22_6556808 0 6556808 A A G G G G A A A A A A G G G G G G A A
22 chr22_6564222 0 6564222 G G G G G G G G G G G G G G A A G G G G
22 chr22_6564438 0 6564438 C C T T T T C C C C C C T T T T T T C C
22 chr22_6564471 0 6564471 A A G G G G A A A A A A A A A A A A A A
22 chr22_6566431 0 6566431 G G G G G G G G G G G G G G G G C G G G
22 chr22_6569484 0 6569484 A A A A A A A A A A A A A A A C A A A A
22 chr22_6572361 0 6572361 A A A A G G A A A A A A A A A A A A A A
22 chr22_6576962 0 6576962 C C C C C C C C C C C T C C C C C C C C
22 chr22_6577851 0 6577851 T T T T T T T T T T T T C C T T T T T T
22 chr22_6579172 0 6579172 C C C C C C C C C C C C C T C C C C C C
22 chr22_6581382 0 6581382 G G G G G G G G G G G G G G A A G G G G
22 chr22_6582166 0 6582166 A A A G A A A A A A A A A A A A A A A A
22 chr22_6586252 0 6586252 A A G G G G A A A A A A A A A A A A A A
22 chr22_6586375 0 6586375 T T T T T T T T T T T T T T C T T T T T
22 chr22_6590492 0 6590492 A A G G G G A A G G G G G G G G G G A A
22 chr22_6593564 0 6593564 G G G G G G G G G G G G A G G G G G G G
22 chr22_6598171 0 6598171 G G G G G G T T G G G G G G G G G G G G
22 chr22_6598473 0 6598473 T T T T T T T T T T T T T T T T G G T T
22 chr22_6616960 0 6616960 A A A A A A A A T T T T A A A A A A A A
22 chr22_6618781 0 6618781 A A A A A A A A G G G G A A A A A A A A
22 chr22_6625930 0 6625930 C T C C C C C C C C C C C T C C C C C C
22 chr22_6629840 0 6629840 C C C C C C C C G G G G C C C C C C C C
22 chr22_6636179 0 6636179 G G G G G G G G T T T T G G G G G G G G
22 chr22_6636210 0 6636210 T T C C C T T T T T T T T T T T T T T T
22 chr22_6636769 0 6636769 A A A A A A A A G G G G A A A A A A A A
22 chr22_6641000 0 6641000 G G G G G G G G T T T T G G G G G G G G
22 chr22_6642138 0 6642138 T T T T T T T T T T C T T T T T T T T T
22 chr22_6654653 0 6654653 A A A A A A A A A A A A A A A A C C A A
22 chr22_6664703 0 6664703 C C T T C C C C C C C C C C C C C C C C
22 chr22_6665237 0 6665237 C C C C C C C C C C C C C C C C C T C C
22 chr22_6667024 0 6667024 G G G G G G G G G G G G G G C C G G G G
22 chr22_6675117 0 6675117 A A A A G G A A A A A A A A A A A A A A
22 chr22_6679478 0 6679478 G G G G G G G G G G A A G G G G G G G G
22 chr22_6680680 0 6680680 G G A A G G G G G G G G G G G G G G G G
22 chr22_6684497 0 6684497 C C C C C C C C C C C C T T C C C C T T
22 chr22_6691327 0 6691327 A A C C C C C C C C C C C C C C C C C C
22 chr22_6697154 0 6697154 T T T T T T T T C T T T T T T T T T T T
22 chr22_6701834 0 6701834 C C C C C C C C C C C C C C C C C T C C
22 chr22_6705118 0 6705118 G G G G G G G G A A A G G G G G G G G G
22 chr22_6716473 0 6716473 C C C C C C C C T T T T C C C C C C C C
22 chr22_6719191 0 6719191 C C C C C C C C C C C C C C C C T T T T
22 chr22_6741014 0 6741014 C C C T C C C C C C C C C C C C C C C C
22 chr22_6741875 0 6741875 C C C C C C C C C C C C C T C C C C C C
22 chr22_6743016 0 6743016 C C C C T T C C C C C C C C C C C C C C
22 chr22_6750729 0 6750729 A A A A G G A A A A A A A A A A A A A A
22 chr22_6757155 0 6757155 T T T T T T T T T T C T T T T T T T T T
22 chr22_6759728 0 6759728 T T T T T T T T G G G G T T T T T T T T
22 chr22_6766897 0 6766897 C C C C C C C C C G C C C C C C C C C C
22 chr22_6768511 0 6768511 C C C C C C C C C C C T C C C C C C C C
22 chr22_6771473 0 6771473 G G G G G G G G G G G G A A G G G G G G
22 chr22_6772133 0 6772133 G G G G G G G G A A A A G G G G G G G G
22 chr22_6772445 0 6772445 C C C C C C C C T T T T C C C C C C C C
22 chr22_6784666 0 6784666 T T C C C C C C C C C C C C C C C C C C
22 chr22_6789013 0 6789013 C C C C C T C C C C C C C C C C C C C C
22 chr22_6792697 0 6792697 G G G G G G G G A A A A G G G G G G G G
22 chr22_6792946 0 6792946 T T T T T T T T T T T T T T A A A A T T
22 chr22_6807716 0 6807716 T T T T C C T T T T T T T T T T T T T T
22 chr22_6808712 0 6808712 A A A A A A A A A G A G A A A A A A A A
22 chr22_6817967 0 6817967 T T T T T T T T A T T T T T T T T T T T
22 chr22_6836407 0 6836407 T T G G G T T T T T T T T T T T T T T T
22 chr22_6847719 0 6847719 C C C C C C C C C C C C C T C C C C C C
22 chr22_6849623 0 6849623 C C C C C C C C C C C C T T T T T T C C
22 chr22_6850888 0 6850888 G G G G G G G G G G G G A A G G G G G G
22 chr22_6853138 0 6853138 C C C C C C C C C C C C C C G G C C C C
22 chr22_6853866 0 6853866 T T C C T T T T T T T T C C T T T T T T
22 chr22_6856096 0 6856096 G G G G G G G G A A A A G G G G G G G G
22 chr22_6857513 0 6857513 A A A A A A A A A A A G A A A A A A A A
22 chr22_6861284 0 6861284 C C C C C C C C C C C C T T T T T T C C
22 chr22_6861956 0 6861956 C C C C C T C C C C C C C C C C C C C C
22 chr22_6872486 0 6872486 G G G G G G G G G G G G G T G G G G G G
22 chr22_6882063 0 6882063 C C C C C C C C T T T T C C C C C C C C
22 chr22_6890022 0 6890022 T T C C T T T T T T T T T T T T T T T T
22 chr22_6898848 0 6898848 C C G G G G C C G G G G G G G G G G G G
22 chr22_6899137 0 6899137 C C C C C C C C C C C T C C C C C C C C
22 chr22_6899655 0 6899655 C C C C C C C C C T C T C C C C C C C C
22 chr22_6908049 0 6908049 A A A A A A A A A A A A G G A A A A A A
22 chr22_6917257 0 6917257 C C C C C C C C C C C C C C T T C C C C
22 chr22_6922488 0 6922488 G G G G G G G G G G G G A G G G G G G G
22 chr22_6925630 0 6925630 T T T T T T C T T T T T T T T T T T T T
22 chr22_6928649 0 6928649 A A A A A A A A A A A A A A A A C C A A
22 chr22_6929618 0 6929618 C C T T C C C C C C C C C C C C C C C C
22 chr22_6929733 0 6929733 G G A G G G G G G G G G G G G G G G G G
22 chr22_6931703 0 6931703 G G G G G G G G G G G G G G G G A A G G
22 chr22_6931713 0 6931713 C C C C C C C C C C C C C C T T C C C C
22 chr22_6931731 0 6931731 C C C C C C C C C C C C C C T T C C C C
22 chr22_6939538 0 6939538 G G G G A G G G G G G G G G G G G G G G
22 chr22_6943886 0 6943886 G G G G G G G G G G G G A G G G G G G G
22 chr22_6961348 0 6961348 C C C C C C C C C C C C C T C C C C C C
22 chr22_6967057 0 6967057 A A A A A A A A A A A A A A A T A A A A
22 chr22_6969535 0 6969535 C C C C C C C C C C C C C C C G C C C C
22 chr22_6970347 0 6970347 G G G G G G G G G G G G G G G T G G G G
22 chr22_6974685 0 6974685 C C C C C C C C C C C C C C C C T T C C
22 chr22_6976592 0 6976592 G G G G G G A A G G G G G G G G G G G G
22 chr22_6979295 0 6979295 T T T T T T T T C C C C T T T T T T T T
22 chr22_6980185 0 6980185 G G G G G G G G G G G G A G G G G G G G
22 chr22_6980573 0 6980573 A A A A A A A A G G G G A A A A A A A A
22 chr22_6982525 0 6982525 C T C C C C C C C C C C C C C C C C C C
22 chr22_6988724 0 6988724 C C C C C C C C C C C C C C C C T T C C
22 chr22_6990132 0 6990132 A A A A A A A A A A A A A A A A A G A A
22 chr22_6996701 0 6996701 G G G G G G G G C C C C G G G G G G G G
22 chr22_7000679 0 7000679 A A A A A T A A A A A A A A A A A A A A
22 chr22_7001432 0 7001432 C C C C C T C C C C C C C C C C C C C C
22 chr22_7006278 0 7006278 C C C C C C C C C T C C C C C C C C C C
22 chr22_7013572 0 7013572 T T T T T T T T T T T T T T T T C C T T
22 chr22_7015152 0 7015152 G G G G C G G G G G G G G G G G G G G G
22 chr22_7015501 0 7015501 A A A A A A A A G G G G A A A A A A A A
22 chr22_7022325 0 7022325 G G G G G T G G G G G G G G G G G G G G
22 chr22_7027049 0 7027049 T T T T G T T T T T T T T T T T T T T T
22 chr22_7036078 0 7036078 A A A A A A A A G G G G A A A A A A A A
22 chr22_7042377 0 7042377 A A G G A G A A A A A A A A A A A A A A
22 chr22_7046797 0 7046797 C C C T C C C C C C C C C C C C C C C C
22 chr22_7047037 0 7047037 C C C C C C C C T T T T C C C C C C C C
22 chr22_7049657 0 7049657 T T T T T T T T T T T T A T T T T T T T
22 chr22_7050964 0 7050964 C C C T C C C C C C C C C C C C C C C C
22 chr22_7055249 0 7055249 C C C C C T C C C C C C C C C C C C C C
22 chr22_7060729 0 7060729 T T T T T T T T C C C C T T T T T T T T
22 chr22_7062860 0 7062860 G G G G G G G G G G G G G G G G A A G G
22 chr22_7067451 0 7067451 T T C C C C T T T T T T T T T T T T T T
22 chr22_7070860 0 7070860 T T T T T T T T T T G T T T T T T T T T
22 chr22_7071118 0 7071118 G G G G G G G G G G G G A A G G A A G G
22 chr22_7073573 0 7073573 T T T T T T T T C C C C C C C C C C T T
22 chr22_7079926 0 7079926 C C C C C C C C T T T T C C C C C C C C
22 chr22_7081012 0 7081012 G G G G G G G G A A A A G G G G G G G G
22 chr22_7084356 0 7084356 C C C C C C T T C C C C C C C C C C C C
22 chr22_7092675 0 7092675 A A A A A A A A C C C C A A A A A A A A
22 chr22_7098779 0 7098779 G G G G G G G G G G G G A G G G G G G G
22 chr22_7099317 0 7099317 A A A A A A A A G G G G A A A A A A A A
22 chr22_7103470 0 7103470 G G G G G G G G G G G G G G A G G G G G
22 chr22_7104911 0 7104911 G G G G G G G G A A A A G G G G G G G G
22 chr22_7106057 0 7106057 C C T T T T C C C C C C C C C C C C C C
22 chr22_7107007 0 7107007 C C C C C C C C C C C T C C C C C C C C
22 chr22_7108552 0 7108552 C C C C C C C C C C C C C C C T C C C C
22 chr22_7109471 0 7109471 G G G G G G G G G G G G G G G T G G G G
22 chr22_7110504 0 7110504 G G G G G G G G A A A A G G G G G G G G
22 chr22_7111747 0 7111747 G G G G G G G G G G G G G G G G T T G G
22 chr22_7116457 0 7116457 G G G G A G G G G G G G G G G G G G G G
22 chr22_7118077 0 7118077 A A G G G G A A G G G G G G G G G G A A
22 chr22_7119902 0 7119902 G G A A G G G G G G G G G G G G G G G G
22 chr22_7120823 0 7120823 A A A A A A A A G G G G A A A A A A A A
22 chr22_7122038 0 7122038 T T T T T T T T T T T T T T C C T T T T
22 chr22_7133624 0 7133624 G G G G G G G G C C C G G G G G G G G G
22 chr22_7138921 0 7138921 T T T T T T T T C C C C T T T T T T T T
22 chr22_7152426 0 7152426 T T T T C T T T T T T T T T T T T T T T
22 chr22_7155334 0 7155334 C C T T T T C C T T T T T T T T T T C C
22 chr22_7157446 0 7157446 T T T T T T T T T T T T C T T T T T T T
22 chr22_7173634 0 7173634 G G A A A G G G G G G G G G G G G G G G
22 chr22_7174093 0 7174093 T T T T T T T T T T T T C T T T T T T T
22 chr22_7174421 0 7174421 T T T T T T T T T T T T T T G T T T T T
22 chr22_7178496 0 7178496 C C C C C T C C C C C C C C C C C C C C
22 chr22_7180683 0 7180683 A A A A A A A A C C C C A A A A A A A A
22 chr22_7184167 0 7184167 C C C C C C C C A C A C C C C C C C C C
22 chr22_7186217 0 7186217 C T C C C C C C C C C C C C C C C C C C
22 chr22_7192705 0 7192705 C C C C C C C C C C C T C C C C C C C C
22 chr22_7203651 0 7203651 C C C C C C C C C C C C C C C C C T C C
22 chr22_7206296 0 7206296 G G G G G G G G G G A G G G G G G G G G
22 chr22_7206921 0 7206921 T T T T T T T T T T T T T T T T C C T T
22 chr22_7207775 0 7207775 G G G G G G G G G G G G A G G G G G G G
22 chr22_7208306 0 7208306 C C C C C C C C C C C C C C G G C C C C
22 chr22_7209075 0 7209075 T T T T T T T T T T T T T T T T C C T T
22 chr22_7218753 0 7218753 C C C C C C C C T T T T C C C C C C C C
22 chr22_7223512 0 7223512 G G G G G G G G A A A A G G G G G G G G
22 chr22_7227261 0 7227261 C C C C C C C C T T T T C C C C C C C C
22 chr22_7227761 0 7227761 C C C C C C C C C C C C C T C C C C C C
22 chr22_7229340 0 7229340 C C C C C C C C C T C C C C C C C C C C
22 chr22_7231550 0 7231550 G G G G C G G G G G G G G G G G G G G G
22 chr22_7232791 0 7232791 C C C C C C C C T T T T C C C C C C C C
22 chr22_7232812 0 7232812 G G G G G T G G G G G G G G G G G G G G
22 chr22_7234896 0 7234896 C C C C C C C C C C C T C C C C C C C C
22 chr22_7235162 0 7235162 G G G G G G G G A G G G G G G G G G G G
22 chr22_7238155 0 7238155 T T T T T T T T C C C C T T T T T T T T
22 chr22_7246733 0 7246733 A A A A A A A A G G G G A A A A A A A A
22 chr22_7250315 0 7250315 G G G G A G G G G G G G G G G G G G G G
22 chr22_7259859 0 7259859 C C C C C T C C C C C C C C C C C C C C
22 chr22_7266857 0 7266857 C C A A A C C C C C C C C C C C C C C C
22 chr22_7274714 0 7274714 C C C C C C C C G G G G C C C C C C C C
22 chr22_7278508 0 7278508 C C C C T T C C C C C C C C C C C C C C
22 chr22_7280561 0 7280561 A A A G A A A A A A A A A A A A A A A A
22 chr22_7289870 0 7289870 C C C C C C C C C T C C C C C C C C C C
22 chr22_7291001 0 7291001 T T T T T T T T T T T T T T T T C T T T
22 chr22_7294870 0 7294870 C C C C A C C C C C C C C C C C C C C C
22 chr22_7312110 0 7312110 G G C C C C G G G G G G C C C C C C G G
22 chr22_7324688 0 7324688 G G A A G G G G G G G G A G G G G G G G
22 chr22_7328476 0 7328476 C C C C C C C C C C C C C T C T C C C C
22 chr22_7338482 0 7338482 C C C C C C C C T T T T C C C C C C C C
22 chr22_7347760 0 7347760 A A A C A A A A A A A A A A A A A A A A
22 chr22_7350479 0 7350479 A A A A A A A A G G G G A A A A A A A A
22 chr22_7355166 0 7355166 T T T T T T T T T T C T T T T T T T T T
22 chr22_7355895 0 7355895 C C G G G G C C G G G G G G C C G G C C
22 chr22_7361916 0 7361916 T T T T T T T T C C C T T T T T T T T T
22 chr22_7379584 0 7379584 C C T T C C C C C C C C C C C C C C T T
22 chr22_7383021 0 7383021 A A A A A A A A A G A A A A A A A A A A
22 chr22_7384296 0 7384296 C C C C C T C C C C C C C C C C C C C C
22 chr22_7386340 0 7386340 T T C C C C C C C C C C C C C C C C C C
22 chr22_7389474 0 7389474 A G A A A A G G A A A A A A A A A A A A
22 chr22_7390534 0 7390534 C C C C C C C C G G G G C C C C C C C C
22 chr22_7393916 0 7393916 C C C C C C C C T T T T C C C C C C C C
22 chr22_7394466 0 7394466 C C C C C T C C C C C C C C C C C C C C
22 chr22_7406382 0 7406382 T T T T T T T T C C C C T T T T T T T T
22 chr22_7410927 0 7410927 C C C C C C C C T T T T C C C C C C C C
22 chr22_7410986 0 7410986 C C C C C C C C C C C T C C C C C C C C
22 chr22_7416023 0 7416023 C C C C C C C C C C C C C C C C C T C C
22 chr22_7421431 0 7421431 C C C C C C C C C C C C C C C G C C C C
22 chr22_7421902 0 7421902 G G G G G G G G G G G G G G T T G G G G
22 chr22_7427067 0 7427067 C C C C C C C C C C C C C T C C C C C C
22 chr22_7431744 0 7431744 G G G G G G G G G T G T G G G G G G G G
22 chr22_7434341 0 7434341 T T C C C C T T C C C C C C C C C C T T
22 chr22_7434638 0 7434638 C G G G G G C C G G G G G G G G G G C C
22 chr22_7438089 0 7438089 T T T T T T T T T T T T T T A T T T T T
22 chr22_7449764 0 7449764 T T T T T T T T T T T T T T T T C C T T
22 chr22_7451079 0 7451079 C C C C C C C C C C C C C T C C C C C C
22 chr22_7452098 0 7452098 G G T T G G G G G G G G G G G G G G T T
22 chr22_7453005 0 7453005 G G G G G G A A G G G G G G G G G G A A
22 chr22_7453036 0 7453036 T T T T C C T T T T T T T T T T T T T T
22 chr22_7453636 0 7453636 C C C C A A C C C C C C C C C C C C C C
22 chr22_7458534 0 7458534 T T T T T T T T T T T T C T T T T T T T
22 chr22_7460751 0 7460751 T T T T T T T T G G G G T T T T T T T T
22 chr22_7464614 0 7464614 C C C T C C C C C C C C C C C C C C C C
22 chr22_7465437 0 7465437 A A A A A A A A A A A A A G A A A A A A
22 chr22_7465779 0 7465779 T T T T T T T T C C C C T T T T C C T T
22 chr22_7467195 0 7467195 G G G G G G G G A A A G G G G G G G G G
22 chr22_7467627 0 7467627 T T T T T T T T T T C T T T T T T T T T
22 chr22_7467844 0 7467844 C C C C C C C C T T C T C C C C C C C C
22 chr22_7478815 0 7478815 C C C C C C C C C C C T C C C C C C C C
22 chr22_7479384 0 7479384 G G G G G G G G G G A G G G G G G G G G
22 chr22_7486153 0 7486153 T T T T T T T T T T T T G G T T T T T T
22 chr22_7505606 0 7505606 G G G G G T G G G G G G G G G G G G G G
22 chr22_7506645 0 7506645 A A A A A G A A A A A A A A A A A A A A
22 chr22_7507487 0 7507487 T T C C C C T T C C C C C C C C C C T T
22 chr22_7513228 0 7513228 C C T T T T C C T T T T T T T T T T C C
22 chr22_7519977 0 7519977 A A A A A A A A A A A A A G A A A A A A
22 chr22_7522020 0 7522020 C C T T C C C C C C C C C C C C C C C C
22 chr22_7531644 0 7531644 C T C C C T C C C C C C C C C C C C T T
22 chr22_7536030 0 7536030 G G G G G G G G G G G G G T G G G G G G
22 chr22_7543031 0 7543031 T T T T T T T T G G G G T T T T T T T T
22 chr22_7543480 0 7543480 G G G G G T G G G G G G G G G G G G G G
22 chr22_7553529 0 7553529 G G G G G G G G C C C C G G G G G G G G
22 chr22_7553657 0 7553657 C C C C C C C C C C C C C C C C T T C C
22 chr22_7558156 0 7558156 C C T T C C C C C C C C C C C C C C C C
22 chr22_7564608 0 7564608 C C C C C C C C C C C C C C T T C C C C
22 chr22_7566988 0 7566988 G G G G G G G G G G G G A A G G G G G G
22 chr22_7568247 0 7568247 C C C C C C C C A C C C C C C C C C C C
22 chr22_7572212 0 7572212 T T T T A A T T T T T T T T T T T T T T
22 chr22_7573793 0 7573793 G G G G A G G G G G G G G G G G G G G G
22 chr22_7574178 0 7574178 C C C C C C C C C C C C C C C C G G C C
22 chr22_7578707 0 7578707 G G G G G G G G G G G G A G G G G G G G
22 chr22_7580621 0 7580621 A A A A A A A A A A A A A G A A A A A A
22 chr22_7581583 0 7581583 C C C C C C C C C C C C C T C C C C C C
22 chr22_7583983 0 7583983 C C C C C C C C G G G G C C C C C C C C
22 chr22_7584742 0 7584742 A A A A A A A A C C C C A A A A A A A A
22 chr22_7587520 0 7587520 T T C C T T T T T T T T C C C C C C T T
22 chr22_7591437 0 7591437 C C C C C C C C C C C C C C C C C T C C
22 chr22_7594133 0 7594133 T T T T T T T T T T G T T T T T T T T T
22 chr22_7597561 0 7597561 C C C C C C C C C C C C T T C C C C C C
22 chr22_7605943 0 7605943 C C G G G G G G G G G G G G G G G G C C
22 chr22_7621645 0 7621645 T T T T T T T T C C C C T T T T T T T T
22 chr22_7637239 0 7637239 G G A A G G G G G G G G G G G G G G G G
22 chr22_7640397 0 7640397 G G G G G G G G C C C C G G G G G G G G
22 chr22_7642636 0 7642636 G G G G G G G G G G G G G G A A G G G G
22 chr22_7652616 0 7652616 C C C C C C C C C C C C C C C C T T C C
22 chr22_7655359 0 7655359 G G G G G T G G G G G G G G G G G G G G
22 chr22_7660302 0 7660302 C C C C C C C C C C C C C C T T T T C C
22 chr22_7663592 0 7663592 A A A A G G A A A A A A A A A A A A A A
22 chr22_7665418 0 7665418 C C C C C C C C C C C C C C C C T T C C
22 chr22_7667080 0 7667080 G G G G G G G G G G G G G G G G A A G G
22 chr22_7667842 0 7667842 C C C C C T C C C C C C C C C C C C C C
22 chr22_7673156 0 7673156 T T T T T T T T C C C C T T T T T T T T
22 chr22_7673940 0 7673940 C C C C C C C C G G G G C C C C C C C C
22 chr22_7674045 0 7674045 A A A A A A A A C C C C A A A A A A A A
22 chr22_7675812 0 7675812 C C T T T T C C T T T T T T T T T T C C
22 chr22_7695876 0 7695876 T T C C T T T T T T T T T T T T T T T T
22 chr22_7705449 0 7705449 A A A A A A A A C C C C A A A A A A A A
22 chr22_7707072 0 7707072 A A A A A A A A A A A A G G A A A A A A
22 chr22_7711184 0 7711184 G G G G G G G G A A A A G G G G G G G G
22 chr22_7711332 0 7711332 C C C C C C C C C C C C T T T T C C C C
22 chr22_7712866 0 7712866 T T A A T T T T T T T T T T T T T T T T
22 chr22_7719076 0 7719076 T T C C C C T T C C C C C C C C C C T T
22 chr22_7722058 0 7722058 A A A A A C A A A A A A A A A A A A A A
22 chr22_7725710 0 7725710 A A C C C C C C C C C C C C C C C C C C
22 chr22_7732425 0 7732425 T T G G G G T T T T T T T T T T T T T T
22 chr22_7739209 0 7739209 T T T T T T T T T T T T T T C C T T T T
22 chr22_7746366 0 7746366 A A A A A A A A G G G G A A A A A A A A
22 chr22_7753810 0 7753810 G G G G A G G G G G G G G G G G G G G G
22 chr22_7758910 0 7758910 C C G G G G G G G G G G G G G G G G C C
22 chr22_7759159 0 7759159 C C C C C C C C C C C C C G C C C C C C
22 chr22_7759709 0 7759709 C C C C C C C C T T T T C C C C C C C C
22 chr22_7762779 0 7762779 A A A A A A A A A A A A A G A A A A A A
22 chr22_7764911 0 7764911 C C C C C C C C T T T T C C C C C C C C
22 chr22_7765488 0 7765488 G G G G G G G G G G G G G G G G A A G G
22 chr22_7766353 0 7766353 G G G G G G G G T T T T G G G G G G G G
22 chr22_7774290 0 7774290 T T T T T T T T T T T T T T T T C C T T
22 chr22_7774923 0 7774923 G G G G G G G G A A A A G G G G G G G G
22 chr22_7780553 0 7780553 C C C C C C C C C C C C C C T T C C C C
22 chr22_7783643 0 7783643 C C C G C C C C C C C C C C C C C C C C
22 chr22_7785300 0 7785300 C C C C C C C C C C C C A A A A C C C C
22 chr22_7798439 0 7798439 A A A A A A A A A A A A A G A A A A A A
22 chr22_7799091 0 7799091 G G G G G G G G C C C C G G G G G G G G
22 chr22_7803493 0 7803493 C C C T C C C C C C C C C C C C C C C C
22 chr22_7805562 0 7805562 C C C C C C C C T T T T T T T T T T C C
22 chr22_7807404 0 7807404 T T T T T T T T T T C T T T T T T T T T
22 chr22_7815894 0 7815894 A A A A A A A A A A A A T T A A T T A A
22 chr22_7819722 0 7819722 G G C C C C G G G G G G G G G G G G G G
22 chr22_7820146 0 7820146 C C T T T T C C C C C C C C C C C C C C
22 chr22_7821512 0 7821512 T T T T T T T T T T T T C C C C C C T T
22 chr22_7826022 0 7826022 T T T T T T T T A A A A T T T T T T T T
22 chr22_7828946 0 7828946 T T T T T T T T C C C C T T T T T T T T
22 chr22_7831540 0 7831540 C C C C C C C C C C C T C C C C C C C C
22 chr22_7840338 0 7840338 G G C C C C C C C C C C C C C C C C C C
22 chr22_7843746 0 7843746 G G A A A A G G G G G G G G A A G G G G
22 chr22_7855474 0 7855474 G G G G G G G G G G G G G G C G G G G G
22 chr22_7865530 0 7865530 G G G G G G G G A A A A G G G G G G G G
22 chr22_7871090 0 7871090 G G G G G G G G A G G G G G G G G G G G
22 chr22_7871861 0 7871861 C C C C C C C G C C C C C C C C C C C C
22 chr22_7872664 0 7872664 A A G G A G A A A A A A A A A A A A A A
22 chr22_7878792 0 7878792 C C C C C C C C T T T T C C C C C C C C
22 chr22_7882506 0 7882506 T T G G G G T T T T T T T T T T T T T T
22 chr22_7884905 0 7884905 C C C C C C C C T T T T C C C C C C C C
22 chr22_7887797 0 7887797 G G A A A G G G G G G G G G G G G G G G
22 chr22_7890773 0 7890773 C T C C C C T T C C C C C C C C C C T T
22 chr22_7891115 0 7891115 A A A A A A A A A A A A A G A A A A A A
22 chr22_7893592 0 7893592 T T A A A A T T A A A A A A A A A A T T
22 chr22_7894632 0 7894632 T T T T T T T T C C C C T T T T T T T T
22 chr22_7899956 0 7899956 G G A A G G G G G G G G G G G G G G G G
22 chr22_7902105 0 7902105 C C C C C C C C T T C T C C C C C C C C
22 chr22_7902446 0 7902446 C C C C C T C C C C C C C C C C C C C C
22 chr22_7905578 0 7905578 T T T T T T T T C C C C T T T T T T T T
22 chr22_7910269 0 7910269 C C T T T T C C T T T T T T T T T T T T
22 chr22_7912214 0 7912214 G G G G A A G G G G G G G G G G G G G G
22 chr22_7912518 0 7912518 T T G G G G G T G G G G G G G G G G G G
22 chr22_7914767 0 7914767 T T C C C C T T T T T T C C C C C C T T
22 chr22_7918437 0 7918437 C C A A A A C C C C C C A A A A A A C C
22 chr22_7920125 0 7920125 T T T T T T C T T T T T T T T T T T T T
22 chr22_7923815 0 7923815 G G G G G G A G G G G G G G A A G G G G
22 chr22_7933543 0 7933543 T T T T C T T T T T T T T T T T T T T T
22 chr22_7935118 0 7935118 T T T T C T T T T T T T T T T T T T T T
22 chr22_7946808 0 7946808 T T T T A T T T T T T T T T T T T T T T
22 chr22_7946962 0 7946962 T T T T T T T T T T C T T T T T T T T T
22 chr22_7953279 0 7953279 A A G G A G A A A A A A A A A A A A A A
22 chr22_7953560 0 7953560 A A A A A G A A A A A A A A A A A A A A
22 chr22_7958189 0 7958189 G G G G G G G G A A A A G G G G G G G G
22 chr22_7966580 0 7966580 T T T T T T T T C C C C T T T T T T T T
22 chr22_7968338 0 7968338 C C C C A C C C C C C C C C C C C C C C
22 chr22_7970009 0 7970009 G G G G G G G G G G G G C G G G G G G G
22 chr22_7970914 0 7970914 G G A A G G G G G G G G G G G G G G G G
22 chr22_7977364 0 7977364 C C C C C C C C C C C C C C C C C T C C
22 chr22_7977380 0 7977380 C C C C C C C C T T T T C C C C C C C C
22 chr22_7978617 0 7978617 G G G G G T G G G G G G G G G G G G G G
22 chr22_7981346 0 7981346 C C C C C C C C A C A A C C C C C C C C
22 chr22_7982980 0 7982980 T T T T T T T T C C C C T T T T T T T T
22 chr22_7992824 0 7992824 T T T T T T T T C C C C T T T T T T T T
22 chr22_8007042 0 8007042 A A A A A A A A A A A A C C A A A A A A
22 chr22_8008455 0 8008455 C C C C C C C C C C C C C C G G C C C C
22 chr22_8009112 0 8009112 G G G G G G A G G G G G G G G G G G G G
22 chr22_8009217 0 8009217 G G G G G G G G A A G G G G G G G G G G
22 chr22_8018672 0 8018672 T T T T T T T T T T T T C C T T T T T T
22 chr22_8023566 0 8023566 C C C C C T C C C C C C C C C C C C C C
22 chr22_8024015 0 8024015 C C C C C C C C C C C C C C C C T T C C
22 chr22_8027663 0 8027663 A A A A A A A A A A A A A A G G A A A A
22 chr22_8029314 0 8029314 C C T T C C C C C C C C T T T T T T C C
22 chr22_8030909 0 8030909 G G G G A G G G G G G G G G G G G G G G
22 chr22_8034663 0 8034663 A A A A A G A A A A A A A A A A A A A A
22 chr22_8039182 0 8039182 C C C C C C C C C C C C C C C C C G C C
22 chr22_8040233 0 8040233 G G G G C G G G G G G G G G G G G G G G
22 chr22_8048805 0 8048805 G G G G G G G G A G G G G G G G G G G G
22 chr22_8050785 0 8050785 G G G G A G G G G G G G G G G G G G G G
22 chr22_8056504 0 8056504 G G G G G G G G C G G G G G G G G G G G
22 chr22_8058042 0 8058042 T T T T T T T T C C C C T T T T T T T T
22 chr22_8067159 0 8067159 G G G G G G G G A A A A G G G G G G G G
22 chr22_8067498 0 8067498 T T T T C T T T T T T T T T T T T T T T
22 chr22_8067503 0 8067503 A A C C C C A A A A A A A A A A A A A A
22 chr22_8068832 0 8068832 A A A A A A A A A A A A A A A A C C A A
22 chr22_8079041 0 8079041 G G G G G G G G A A A A G G G G G G G G
22 chr22_8082143 0 8082143 T T T T T T T T G G G G T T T T T T T T
22 chr22_8085361 0 8085361 G G G G G G G G A A A A G G G G G G G G
22 chr22_8085663 0 8085663 G G G G G G G G G T G G G G G G G G G G
22 chr22_8086034 0 8086034 C C C C C C C C C C C C C C C C T T C C
22 chr22_8090296 0 8090296 G G G G G G G G G G G G G G G G A A G G
22 chr22_8103060 0 8103060 C C C C C C C C G G G G C C C C C C C C
22 chr22_8114934 0 8114934 A A A A A G A A A A A A A A A A A A A A
22 chr22_8118994 0 8118994 G G G G G G G G G G G G G G A G G G G G
22 chr22_8124522 0 8124522 C C T T C C C C C C C T C C C C C C C C
22 chr22_8125392 0 8125392 G G G G A G G G G G G G G G G G G G G G
22 chr22_8128921 0 8128921 A A A A A A A A C C C C A A A A A A A A
22 chr22_8129256 0 8129256 C C T T C T C C C C C C C C C C C C C C
22 chr22_8136721 0 8136721 C C C C C C C C C C C C C T C C C C C C
22 chr22_8141046 0 8141046 A A A A A A A A A C C C A A A A A A A A
22 chr22_8144855 0 8144855 A C C C C C A C C C C C C C C C C C C C
22 chr22_8145812 0 8145812 C T C C C C C C C C C C C C C C C C C C
22 chr22_8147269 0 8147269 G G G G G G G G T T T T G G G G G G G G
22 chr22_8147447 0 8147447 G G G G G G G G G G G G G G C G G G G G
22 chr22_8147526 0 8147526 G G G G G G G G G G G G G G C G G G G G
22 chr22_8157828 0 8157828 A A A A A A A A A A A A A A A G A A A A
22 chr22_8158781 0 8158781 A A A A A A A A A A A G A A A A A A A A
22 chr22_8159379 0 8159379 G G G G G G G G A A A A G G G G G G G G
22 chr22_8160809 0 8160809 G G G G G G G G T T T T G G G G G G G G
22 chr22_8164917 0 8164917 T T A A A A A A A A A A A A A A A A A A
22 chr22_8165069 0 8165069 C C C C C C C T C C C C C C C C C C C C
22 chr22_8166175 0 8166175 T T T T C T T T T T T T T T T T T T T T
22 chr22_8166327 0 8166327 G G G G G G G G G G G G G G G G A A G G
22 chr22_8171752 0 8171752 T T T T T T T T G G G G T T T T T T T T
22 chr22_8174405 0 8174405 A A G G G G A A G G G G G G G G G G A A
22 chr22_8174578 0 8174578 G G T T T T G G G G G G G G G G G G G G
22 chr22_8174704 0 8174704 T T G T T T T T T T T T T T T T T T T T
22 chr22_8177717 0 8177717 G G A A A A G G A A A A A A A A A A G G
22 chr22_8181294 0 8181294 A A A A A A A A G G G G A A A A A A A A
22 chr22_8186222 0 8186222 T T T T T T T T C T C T T T T T T T T T
22 chr22_8187150 0 8187150 T T T T T T T T T T T T G G G G T T T T
22 chr22_8196325 0 8196325 C C C C C C C C C T C C C C C C C C C C
22 chr22_8197480 0 8197480 T T C C C C C C C C C C C C C C C C C C
22 chr22_8197630 0 8197630 C C C C C C C C C C C C T T C C C C C C
22 chr22_8198244 0 8198244 A A A A A A A A A A A A A A A A A G A A
22 chr22_8200057 0 8200057 C C C C C C C C G G G G C C C C C C C C
22 chr22_8201283 0 8201283 T T T T T T T T C T T T T T T T T T T T
22 chr22_8202321 0 8202321 A A A A A G A A A A A A A A A A A A A A
22 chr22_8203767 0 8203767 T T C C C C C C C C C C C C C C C C C C
22 chr22_8207179 0 8207179 T T T T T T T T G G G G T T T T T T T T
22 chr22_8207541 0 8207541 G G G G G G G G G G G G G G G G C C G G
22 chr22_8216802 0 8216802 A A A A A A A A G G G G A A A A A A A A
22 chr22_8216899 0 8216899 C C C C C C C C C C C C C C A C C C C C
22 chr22_8217943 0 8217943 G G G G G G G G G G G G G G G G T T G G
22 chr22_8218403 0 8218403 C C C C C C C C C C C C C C C C C G C C
22 chr22_8221175 0 8221175 T T T T T T A T T T T T T T T T T T T T
22 chr22_8230757 0 8230757 A A A A A A A A G G G G A A A A A A A A
22 chr22_8230804 0 8230804 G G G G G G A G G G G G G G G G G G G G
22 chr22_8241167 0 8241167 G G G G A A G G G G G G G G G G G G G G
22 chr22_8243667 0 8243667 G G G G G G G G G G G G A G G G G G G G
22 chr22_8245696 0 8245696 C C C T C C C C C C C C C C C C C C C C
22 chr22_8251258 0 8251258 A A A A A A A A A A A A A G A A A A A A
22 chr22_8253333 0 8253333 G G G G G G G G T T T T G G G G G G G G
22 chr22_8257490 0 8257490 C C C C C C C C C C C T C C C C C C C C
22 chr22_8258769 0 8258769 A A A A A A A A A A A G A A A A A A A A
22 chr22_8260612 0 8260612 A A A A A A A T A A A A A A A A A A A A
22 chr22_8262079 0 8262079 A A A A A A A A G G G G A A A A A A A A
22 chr22_8262917 0 8262917 C C T T T T T T T T T T T T T T T T C C
22 chr22_8263061 0 8263061 G G C C C C G G G G G G G G G G G G G G
22 chr22_8265302 0 8265302 C C T T T T C C C C C C C C C C C C C C
22 chr22_8265373 0 8265373 C C C C C C C C C C C C G G C C C C C C
22 chr22_8266802 0 8266802 C C C C C C C C T T T T C C C C C C C C
22 chr22_8277142 0 8277142 C C C C C T C C C C C C C C C C C C C C
22 chr22_8280521 0 8280521 C C C C C T C C C C C C C C C C C C C C
22 chr22_8286072 0 8286072 A A A A A A A A A A A A A T A A A A A A
22 chr22_8288371 0 8288371 C C C C C C C C C C C C C C C C C T C C
22 chr22_8292957 0 8292957 C C C C C G C C C C C C C C C C C C C C
22 chr22_8293122 0 8293122 A A A A A A A A A A A A A G A A A A A A
22 chr22_8306018 0 8306018 T T T T T T T T T T T T T T G G T T T T
22 chr22_8317419 0 8317419 C C C C A C C C C C C C C C C C C C C C
22 chr22_8317628 0 8317628 T T T T T T T T G T G T T T T T T T T T
22 chr22_8318343 0 8318343 C C C C C C C C C C C C C C T T C C C C
22 chr22_8332363 0 8332363 T T T T T T T T T T T T A A T T T T T T
22 chr22_8335843 0 8335843 C C C C C C C C C C C C G G C C C C C C
22 chr22_8346040 0 8346040 T T T T C C T T T T T T T T T T T T T T
22 chr22_8346766 0 8346766 C C C C C C C C C C C C C C C C T T C C
22 chr22_8353201 0 8353201 T T T T T T T T C C C C T T T T T T T T
22 chr22_8353843 0 8353843 G G A A G G G G G G G G G G G G G G G G
22 chr22_8355083 0 8355083 A A A A A A A A C C C C A A A A A A A A
22 chr22_8355665 0 8355665 C C C C C C C C C C C C C C T T C C C C
22 chr22_8363856 0 8363856 T T C C T T T T T T T T T T T T T T T T
22 chr22_8374308 0 8374308 C C C C C C C C C T C C C C C C C C T T
22 chr22_8384812 0 8384812 G G G G G G G G G G G G G G C G G G G G
22 chr22_8386518 0 8386518 C C T T T T T T T T T T T T T T T T T T
22 chr22_8392405 0 8392405 A A A A A C A A A A A A A A A A A A A A
22 chr22_8398031 0 8398031 C C C C C T C C C C C C C C C C C C C C
22 chr22_8398488 0 8398488 A A A A A A A A A A A A G G A A A A A A
22 chr22_8415810 0 8415810 A A A A A A A A G G G G A A A A A A A A
22 chr22_8417271 0 8417271 C C C C C C C C G G G G C C C C C C C C
22 chr22_8418863 0 8418863 A A A A A A A A A A A A T T T T T T A A
22 chr22_8422312 0 8422312 G G G G G G G G G G G G A G G G G G G G
22 chr22_8422905 0 8422905 A A A A A A A A A A A A A G A A A A A A
22 chr22_8423484 0 8423484 C C C C C C C C T T T T C C C C C C C C
22 chr22_8433653 0 8433653 T T T T C T T T T T T T T T T T T T T T
22 chr22_8441788 0 8441788 A A A A A A A A G G A A A A A A A A A A
22 chr22_8442108 0 8442108 T T T T T T T T T T T T T T T T C C T T
22 chr22_8444103 0 8444103 T T T T C T T T T T T T C C C C C C T T
22 chr22_8445996 0 8445996 A A A A A A A A G G G G G G G G G G A A
22 chr22_8455830 0 8455830 C C C C C C C C T T T T C C C C C C C C
22 chr22_8456733 0 8456733 A A A A A A A A A A A A A A T T A A A A
22 chr22_8458391 0 8458391 T T T T T T T T T T T T G G G G G G T T
22 chr22_8460024 0 8460024 G G G G G G G G G G G G A G G G G G G G
22 chr22_8473634 0 8473634 C C C C C T C C C C C C C C C C C C C C
22 chr22_8474952 0 8474952 T T T T T T T T C C C C T T T T T T T T
22 chr22_8482404 0 8482404 G G G G G G G G C G G G G G G G G G G G
22 chr22_8486223 0 8486223 C C C C C C C C T T T T C C C C C C C C
22 chr22_8487589 0 8487589 A G G G G G G G G G G G G G G G G G A A
22 chr22_8490504 0 8490504 C C C C C C C C C C C C C C C C A C C C
22 chr22_8502180 0 8502180 C C C C C C C C C C C C T T C C C C C C
22 chr22_8508164 0 8508164 G G G G G G G G G G C G G G G G G G G G
22 chr22_8512574 0 8512574 A A A A A A A A A A A A A A G G A A A A
22 chr22_8519227 0 8519227 A A A A A A A A A A A G A A A A A A A A
22 chr22_8525814 0 8525814 T T T T T T T T C C C C T T T T T T T T
22 chr22_8527894 0 8527894 C C C C C C C C C C C C C C C C T T C C
22 chr22_8531023 0 8531023 A A A A A A A A A A A A A A A C A A A A
22 chr22_8531876 0 8531876 G G G G G G G G C G G G G G G G G G G G
22 chr22_8541947 0 8541947 C C C C C C C C T T T T C C C C C C C C
22 chr22_8552993 0 8552993 G G G G G G G G G G A G G G G G G G G G
22 chr22_8554597 0 8554597 G G G G G G G G G G A G G G G G G G G G
22 chr22_8559762 0 8559762 C C C C C C C C C T C T C C C C C C C C
22 chr22_8559917 0 8559917 G G G G G G G G G G G G G G A G G G G G
22 chr22_8568311 0 8568311 A A A A A A A A A T A T A A A A A A A A
22 chr22_8569133 0 8569133 C C C C C C C C C C C C C C C C A A C C
22 chr22_8587098 0 8587098 C C C C C C T T C C C C C C C C C C C C
22 chr22_8588321 0 8588321 C C T T T T C C T T T T T T T T T T C C
22 chr22_8600658 0 8600658 C C C C C C C C C C C C C C C C T T C C
22 chr22_8614337 0 8614337 T T T T T T T T C C C C T T T T T T T T
22 chr22_8619983 0 8619983 C C C C C T C C C C C C C C C C C C C C
22 chr22_8622835 0 8622835 A A A A A A A A A A A A A A A A G G A A
22 chr22_8638867 0 8638867 G G G G G G G G G G G G A A A A G G G G
22 chr22_8640437 0 8640437 C C T T C C C C C C C C C C C C C C C C
22 chr22_8645890 0 8645890 C C C C C C C C T T T T C C C C C C C C
22 chr22_8654209 0 8654209 C C C C C C C C T T T T C C C C C C C C
22 chr22_8654297 0 8654297 T T T T T T T T T T T T C C C C C C T T
22 chr22_8657560 0 8657560 C C C C C C T T C T C C C C C C C C C C
22 chr22_8660185 0 8660185 T T T T T T T T C C C C T T T T T T T T
22 chr22_8666061 0 8666061 G G G G A A G G G G G G G G G G G G G G
22 chr22_8668964 0 8668964 G G G G A A G G G G G G G G G G G G G G
22 chr22_8669856 0 8669856 G G G G G G G G G G G G G G G G A G G G
22 chr22_8681581 0 8681581 G G G G G G G G A A A A G G G G G G G G
22 chr22_8690783 0 8690783 A A G G A A A A A A A A A A A A A A A A
22 chr22_8695349 0 8695349 T T T T T T T T T T T T T T C T T T T T
22 chr22_8697474 0 8697474 A A A A C C A A A A A A A A A A A A A A
22 chr22_8697879 0 8697879 T T C C C T T T T T T T C C C C C C T T
22 chr22_8699004 0 8699004 T T T T T T T T T T T T T T A A T T T T
22 chr22_8701423 0 8701423 T T T T T T T T G G G G T T T T T T T T
22 chr22_8701961 0 8701961 A A A A A A A A A A A A A A A A A G A A
22 chr22_8720939 0 8720939 C C C C C C C T C C C C C C C C T T C C
22 chr22_8729709 0 8729709 T T T T T T T T T T T T T T T T C T T T
22 chr22_8730097 0 8730097 G G G G G G G G G G G G A G G G G G G G
22 chr22_8737179 0 8737179 C C C C C C C C C C C C C C C C C T C C
22 chr22_8750669 0 8750669 G G G G G G G G T T T T G G G G G G G G
22 chr22_8753442 0 8753442 C C C C C C G G C C C C C C C C C C C C
22 chr22_8763557 0 8763557 C C C C C C C C C C C C C C C T C C C C
22 chr22_8765509 0 8765509 C C C C C C C C A A A A C C C C C C C C
22 chr22_8767652 0 8767652 C C C C C C C C T T T T C C C C C C C C
22 chr22_8771965 0 8771965 C C C C C T C C C C C C C C C C C C C C
22 chr22_8773436 0 8773436 C C C C C C C C C C C C C T C C C C C C
22 chr22_8783081 0 8783081 C C C C C C C C C T C C C C C C C C C C
22 chr22_8794857 0 8794857 G G G G G G G G T T T T G G G G G G G G
22 chr22_8797879 0 8797879 G G G G G G G G G G G G G G G G A G G G
22 chr22_8804357 0 8804357 T T T T T T T T T T T T T T C T T T T T
22 chr22_8809735 0 8809735 T T G G G G T T T T T T T T T T T T T T
22 chr22_8810287 0 8810287 C C C C C C C C C C C C C C C C C T C C
22 chr22_8815447 0 8815447 A A A A A G A A A A A A A A A A A A A A
22 chr22_8819738 0 8819738 C C T T C C C C C C C C C C C C C C C C
22 chr22_8825380 0 8825380 T T T T T T T T C C C C T T T T T T T T
22 chr22_8829058 0 8829058 G G G G A G G G G G G G G G G G G G G G
22 chr22_8829609 0 8829609 C C C C C C C C T T T T C C C C C C C C
22 chr22_8833655 0 8833655 C C C C C C C C T T T T C C C C C C C C
22 chr22_8836673 0 8836673 C C C C C C C C C C C C C C C T C C C C
22 chr22_8840383 0 8840383 G G G G G G G G G G G G A G G G G G G G
22 chr22_8840452 0 8840452 A A C C C C A A C C C C C C C C C C A A
22 chr22_8841563 0 8841563 G G C C C C C C C C C C C C C C C C G G
22 chr22_8846187 0 8846187 A A A A A T A A A A A A A A A A A A A A
22 chr22_8848047 0 8848047 T T C C C C C C C C C C C C C C C C C C
22 chr22_8849168 0 8849168 T T T T T T T T T T A T T T T T T T T T
22 chr22_8851596 0 8851596 T T T T T T T T T T T T T T T T C T T T
22 chr22_8852968 0 8852968 G G G G A A G G G G G G G G G G G G G G
22 chr22_8860535 0 8860535 A A G G G G G G G G G G G G G G G G G G
22 chr22_8861594 0 8861594 T T T T T T T T A A A A T T T T T T T T
22 chr22_8864471 0 8864471 C C C C C C C C C T C C C C C C C C C C
22 chr22_8866653 0 8866653 T T T T T T T T T T T T C C C C C C T T
22 chr22_8869554 0 8869554 C C C C C C C C C T C T C C C C C C C C
22 chr22_8875111 0 8875111 C C C C C C C C G G C C C C C C C C C C
22 chr22_8880461 0 8880461 A A A A A A A A G G A A A A A A A A A A
22 chr22_8884461 0 8884461 T T T T T T T T T T T T C T T T T T T T
22 chr22_8887665 0 8887665 C C C C C C C C C C C C C G C C C C C C
22 chr22_8892278 0 8892278 G G A A A A G G A A A A A A A A A A G G
22 chr22_8895334 0 8895334 C C C T C C C C C C C C C C C C C C C C
22 chr22_8896620 0 8896620 C C C C C C C C T T T T C C C C C C C C
22 chr22_8897125 0 8897125 G G G G G G G G G G G G A A A A A A G G
22 chr22_8910050 0 8910050 C C C C C C C C C C C C C C T T C C C C
22 chr22_8914959 0 8914959 C C C C C C C C T T T T C C C C C C C C
22 chr22_8920287 0 8920287 A A A A A C A A A A A A A A A A A A A A
22 chr22_8925839 0 8925839 G G G G A G G G G G G G G G G G G G G G
22 chr22_8927898 0 8927898 C C C C C C C C C C C C C C C C A C C C
22 chr22_8933793 0 8933793 C C C C C C T T T T T T T T T T T T T T
22 chr22_8938534 0 8938534 A A A A A A A A A A A A A G A A A A A A
22 chr22_8938853 0 8938853 G G A G G G G G G G G G G G G G G G G G
22 chr22_8941761 0 8941761 C C T T C C C C C C C C C C C C C C C C
22 chr22_8941980 0 8941980 G G G G G G G G A A A A G G G G G G G G
22 chr22_8948889 0 8948889 A A A A A A A A A A A A A A G G A A A A
22 chr22_8950556 0 8950556 C C C C C C C C C T C T C C C C C C C C
22 chr22_8956461 0 8956461 G G G G G G G G A A A A G G G G G G G G
22 chr22_8962539 0 8962539 T T T T T T T T C C C C T T T T T T T T
22 chr22_8964441 0 8964441 C C C C C C C C C C C C C C C C C T C C
22 chr22_8965182 0 8965182 T T T T T T T T C T C T T T T T T T T T
22 chr22_8965377 0 8965377 C C C C A C C C C C C C C C C C C C C C
22 chr22_8974826 0 8974826 G G G G G G G G G G G G G G A G G G G G
22 chr22_8975525 0 8975525 A A G G A A A A A A A A A A A A A A A A
22 chr22_8976070 0 8976070 G G G G C G G G G G G G G G G G G G G G
22 chr22_8977576 0 8977576 A A A A A A A A T T T T A A A A A A A A
22 chr22_8978407 0 8978407 T T T T T T T T T T T T T T C C T T T T
22 chr22_8988576 0 8988576 G G G G G G G G G G G G A G G G G G G G
22 chr22_8991993 0 8991993 T T C C C C T T T T T T T T T T T T T T
22 chr22_8995882 0 8995882 C C C C C C C C C C C C C T C C C C C C
22 chr22_8997012 0 8997012 G G G G G G G G A G A G G G G G G G G G
22 chr22_8998609 0 8998609 T T T T T T T T T T T T T T A A T T T T
22 chr22_9001873 0 9001873 T T T T T T T T A T T T T T T T T T T T
22 chr22_9006163 0 9006163 T T C C C C T T C C C C C T C C C T T T
22 chr22_9011647 0 9011647 G G G G G G G G G G G G A G G G G G G G
22 chr22_9012300 0 9012300 G G G G G G G G A A A G G G G G G G G G
22 chr22_9019422 0 9019422 T T T T T T A A T T T T T T T T T T T T
22 chr22_9020320 0 9020320 C T C C C C C C C C C C C C C C C C C C
22 chr22_9033413 0 9033413 T T C C C T T T T T T T T T T T T T T T
22 chr22_9034317 0 9034317 A A C C C C A A A A A A A A A A A A A A
22 chr22_9034629 0 9034629 T T T T C T T T T T T T T T T T T T T T
22 chr22_9035416 0 9035416 C C T T T T C C T T T T T T T T T T C C
22 chr22_9037940 0 9037940 C C C C C G C C C C C C C C C C C C C C
22 chr22_9041700 0 9041700 G G G G A G G G G G G G G G G G G G G G
22 chr22_9050965 0 9050965 A A A A G G A A A A A A A G A A A A A A
22 chr22_9051961 0 9051961 G G T T G T G G G G G G G G G G G G G G
22 chr22_9077303 0 9077303 C C C C C C C C C C C C C C C C G G C C
22 chr22_9079138 0 9079138 C C T T T T T T T T T T T T T T T T C C
22 chr22_9079710 0 9079710 T T T T T T T T C C C C T T T T T T T T
22 chr22_9082123 0 9082123 T T T T T T T T T T T T C C T T T T T T
22 chr22_9089118 0 9089118 A A A A A C A A A A A A A A A A A A A A
22 chr22_9107440 0 9107440 A G A A A A A A A A A A A A A A A A A A
22 chr22_9108488 0 9108488 T T T T T T T T C C C C T T T T T T T T
22 chr22_9118718 0 9118718 A A A A A A A A G G G G A A A A A A A A
22 chr22_9124117 0 9124117 A A A A A A A A A A A A T T A A A A A A
22 chr22_9125733 0 9125733 G G G G G G G G G G G G G G A G G G G G
22 chr22_9130862 0 9130862 T T T T T T G G T T T T T T T T T T T T
22 chr22_9133338 0 9133338 T T T T T T T T C C C C T T T T T T T T
22 chr22_9134210 0 9134210 C C C C C C C C T T T T C C C C C C C C
22 chr22_9140746 0 9140746 A A A A A A A A A A A A A A A A T T A A
22 chr22_9146565 0 9146565 G G C C G G G G G G G G G G G G G G G G
22 chr22_9151734 0 9151734 A A A A A G A A A A A A A A A A A A A A
22 chr22_9153330 0 9153330 C C C C C C C C T T T T C C C C C C C C
22 chr22_9153755 0 9153755 T T T T T T T T T T T T T T T T G T T T
22 chr22_9156039 0 9156039 C C T T C C C C C C C C C C C C C C C C
22 chr22_9156165 0 9156165 T T T T C T T T T T T T C C C C C C T T
22 chr22_9157649 0 9157649 T T T T T T T T T T C T T T T T T T T T
22 chr22_9170274 0 9170274 A A G G G G A A G G G G A A A A A A A A
22 chr22_9174369 0 9174369 T T T T T T T T T T T T T T T T C T T T
22 chr22_9181034 0 9181034 T T C C C T T T T T T T T T T T T T T T
22 chr22_9183633 0 9183633 C C C C T T C C C C C C C C C C C C C C
22 chr22_9206986 0 9206986 A A G G G G A A A A A A G G G G G G A A
22 chr22_9216987 0 9216987 A A A A A A A C A A A A A A A A A A A A
22 chr22_9219651 0 9219651 C C C C C C C C C C C C C T C C C C C C
22 chr22_9255328 0 9255328 G G G G G G G G A A A A G G G G G G G G
22 chr22_9258395 0 9258395 C C C C C C C C C C C C A C C C C C C C
22 chr22_9274150 0 9274150 G G G G G G G G G G A G G G G G G G G G
22 chr22_9274412 0 9274412 C C C C T T C C C C C C C C C C C C T T
22 chr22_9291817 0 9291817 G G G G G G G G A A A A G G G G G G G G
22 chr22_9302210 0 9302210 T T T T T T T T T T T T T T C T T T T T
22 chr22_9304696 0 9304696 A A A A A A A A A A A A A A A A C C A A
22 chr22_9305163 0 9305163 C C C C C C C C T T T T C C C C C C C C
22 chr22_9307563 0 9307563 G G G G G G G G G G G G G G A G G G G G
22 chr22_9325870 0 9325870 A A A A A A A A C C C C A A A A A A A A
22 chr22_9339134 0 9339134 A G A A A A A A A A A A A A A A A A A A
22 chr22_9339449 0 9339449 T T T T T T T T T T T T T T T T A A T T
22 chr22_9340128 0 9340128 C T T T T T T T T T T T T T T T C C T T
22 chr22_9342265 0 9342265 G G G G G G G G A A A A G G G G G G G G
22 chr22_9343304 0 9343304 A G A A A A A A A A A A A A A A A A G G
22 chr22_9352398 0 9352398 C C C C C C C C C C C C C C C C C T C C
22 chr22_9361435 0 9361435 A A G G A A A A A A A A A A A A A A A A
22 chr22_9361932 0 9361932 C C C C A C C C C C C C C C C C C C C C
22 chr22_9379262 0 9379262 T T A A A A T T T T T T A A A A A A T T
22 chr22_9382852 0 9382852 A A A A A A A A A A A A C C C C C C A A
22 chr22_9387152 0 9387152 T T T T T T C T T T T T T T T T T T T T
22 chr22_9394441 0 9394441 C C C C C C T T C C C C C C C C C C C C
22 chr22_9399724 0 9399724 T T T T T T T T T T T T G T T T T T T T
22 chr22_9401526 0 9401526 C C C C C C C C C C C C C C T T C C C C
22 chr22_9405717 0 9405717 G G G G G G G G C C C C G G G G G G G G
22 chr22_9409170 0 9409170 T T T T T T T T C T C T T T T T T T T T
22 chr22_9413359 0 9413359 C C C C C C C C T T T T C C C C C C C C
22 chr22_9420235 0 9420235 G G A A A A A G A A A A A A A A A A G G
22 chr22_9422500 0 9422500 G G G G G G G G A A A A G G G G G G G G
22 chr22_9425406 0 9425406 T T T T T T T T T T T T C C T T T T T T
22 chr22_9435081 0 9435081 T T C C T T T T T T T T T T T T T T T T
22 chr22_9441821 0 9441821 T T T T T T T T C C C C T T T T T T T T
22 chr22_9445984 0 9445984 C C T T T T C C T T T T T T T T T T C C
22 chr22_9447072 0 9447072 T T C C C C T T C C C C C C C C C C T T
22 chr22_9463370 0 9463370 C C C C C C C C C C C C A C C C C C C C
22 chr22_9470315 0 9470315 C C C C C C C C T T T T C C C C C C C C
22 chr22_9474612 0 9474612 T T T T T T T T T T T T T T G T T T T T
22 chr22_9476525 0 9476525 C C T T T T C C C C C C C C C C C C C C
22 chr22_9479164 0 9479164 T T T T T T T T T T T T T T C C T T T T
22 chr22_9481593 0 9481593 G G G G G G G G G G G G G G A A G G G G
22 chr22_9484160 0 9484160 C C C C T T C C C C C C C C C C C C C C
22 chr22_9484285 0 9484285 C C C C C C C C T T C T C C C C C C C C
22 chr22_9487799 0 9487799 C C C C C C C C C C C C T T C C C C C C
22 chr22_9497588 0 9497588 T T T T T T A A T T T T T T T T T T T T
22 chr22_9498157 0 9498157 A A A A A A A G A A A A A A A A A A A A
22 chr22_9515537 0 9515537 G G G G G G G G G G G G A A G G G G G G
22 chr22_9519129 0 9519129 C C C C C C C C C C C C T T C C C C C C
22 chr22_9523675 0 9523675 T T T T T T T T C C C C T T T T T T T T
22 chr22_9541793 0 9541793 T T T T T T T T A A A A T T T T T T T T
22 chr22_9554978 0 9554978 C C C C C C C C C C C C C C C C T T C C
22 chr22_9555096 0 9555096 C C C C C C C T C C C C C C C C C C C C
22 chr22_9558430 0 9558430 G G G G G G G G G G G G A A G G G G G G
22 chr22_9565228 0 9565228 G G G G G G G G A A A A G G G G G G G G
22 chr22_9566051 0 9566051 A A A A A A A A A A A A A A A A G G A A
22 chr22_9576132 0 9576132 G G G G G G G G A A A A G G G G G G G G
22 chr22_9602551 0 9602551 A A A A A A A G A A A A A A A A A A A A
22 chr22_9610338 0 9610338 C C C C C T C C C C C C C C C C C C C C
22 chr22_9612560 0 9612560 A A A A A A A A G G G G A A A A A A A A
22 chr22_9613005 0 9613005 G G G G G G G G A G A A G G G G G G G G
22 chr22_9616865 0 9616865 T T T T T T T T C T C T T T T T T T T T
22 chr22_9619481 0 9619481 G G G G G G G G G G A G G G G G G G G G
22 chr22_9623081 0 9623081 C C T T C C C C C C C C C C C C C C C C
22 chr22_9627866 0 9627866 G G G G G G G G A A A A G G G G G G G G
22 chr22_9629678 0 9629678 T T T T T T T T A A A A T T T T T T T T
22 chr22_9632291 0 9632291 T T T T T T T T C C C C T T T T T T T T
22 chr22_9635541 0 9635541 T T T T T T T T T T T T T T G G T T T T
22 chr22_9636121 0 9636121 G G G G G G G G G G C G G G G G G G G G
22 chr22_9638297 0 9638297 C C C C C C C C T T T T C C C C C C C C
22 chr22_9641223 0 9641223 T T T T T T T T T T T T T T C C T T T T
22 chr22_9642586 0 9642586 G G G G G G A G G G G G G G G G G G G G
22 chr22_9653260 0 9653260 C C C C C C C C C T C T C C C C C C T T
22 chr22_9656279 0 9656279 C C C C C C C C C C C C C C C C A A C C
22 chr22_9665421 0 9665421 C C C C A C C C C C C C C C C C C C C C
22 chr22_9665551 0 9665551 T T T T T T T T G T G G T T T T T T T T
22 chr22_9674986 0 9674986 A A A A A A A A A A A A A A C C A A A A
22 chr22_9677324 0 9677324 T T C C C T T T T T T T T T T T T T T T
22 chr22_9678321 0 9678321 G G G G G G G G A G A A G G G G G G G G
22 chr22_9681629 0 9681629 T T T T T T T T T T T T C C T T T T T T
22 chr22_9687720 0 9687720 T T T T T T T T T T T T T T T T G G T T
22 chr22_9705165 0 9705165 G G G G G G G G G T G G G G G G G G G G
22 chr22_9706504 0 9706504 C G G G G G G G G G G G G G G G G G C C
22 chr22_9713973 0 9713973 C T C C C C C C C C C C C C C C C C C C
22 chr22_9723168 0 9723168 A A A A A T A A A A A A A A A A A A A A
22 chr22_9723438 0 9723438 T T T T C T T T T T T T T T T T T T T T
22 chr22_9723844 0 9723844 G G G G G G G G G G G G G G G G A A G G
22 chr22_9727795 0 9727795 C C T T C T C C C C C C C C C C C C C C
22 chr22_9733789 0 9733789 G G G G G G G G C C C C G G G G G G G G
22 chr22_9739341 0 9739341 A A A A A G A A A A A A A A A A A A A A
22 chr22_9743085 0 9743085 A A A A A A A A G G G G A A A A A A A A
22 chr22_9761859 0 9761859 C C T T T T C T T T T T T T T T T T C C
22 chr22_9766824 0 9766824 G G G G A G G G G G G G G G G G G G G G
22 chr22_9773924 0 9773924 C C C C C C C C C C C C C C T T C C C C
22 chr22_9793127 0 9793127 C C C C C C C C T T T T C C C C C C C C
22 chr22_9801420 0 9801420 A A A A A A A A A A A G A A A A A A A A
22 chr22_9801757 0 9801757 C G G G G G C C G G G G G G G G G G C C
22 chr22_9802162 0 9802162 T T T T T T C T T T T T T T T T T T T T
22 chr22_9806531 0 9806531 A G G G G G G G G G G G G G G G G G G G
22 chr22_9827999 0 9827999 G G G G G G G G G G G T G G G G G G G G
22 chr22_9839821 0 9839821 A A A A A A A A G G G G A A A A A A A A
22 chr22_9840264 0 9840264 C C C C C C C C T T T T C C C C C C C C
22 chr22_9844423 0 9844423 C C C C C C C C T T T T C C C C C C C C
22 chr22_9851831 0 9851831 T T T T T T T T C T C C T T T T T T T T
22 chr22_9853902 0 9853902 T T T T T T T T G G G G T T T T T T T T
22 chr22_9858208 0 9858208 G G G G G G G G C G C C G G G G G G G G
22 chr22_9873464 0 9873464 C C C C C T C C C C C C C C C C C C C C
22 chr22_9874870 0 9874870 C C C C C C C C T T T T C C C C C C C C
22 chr22_9879504 0 9879504 C C C C C C C C G G G G C C C C C C C C
22 chr22_9884825 0 9884825 A A A A A A A A A A A A A G A A A A A A
22 chr22_9888192 0 9888192 C C C C C C C T C C C C C C C C C C C C
22 chr22_9898464 0 9898464 G G G G G G G G G G A G G G G G G G G G
22 chr22_9905133 0 9905133 T T T T T T C C T T T T T T T T T T T T
22 chr22_9918385 0 9918385 C C C C C C C T C C C C C C C C C C C C
22 chr22_9919055 0 9919055 C C C C C C C C T T T T C C C C C C C C
22 chr22_9920219 0 9920219 C C C C T T C C C C C C C C C C C C C C
22 chr22_9928163 0 9928163 A A A A A A A A A A A A A G A A A A A A
22 chr22_9931793 0 9931793 A A A A A A A A A A A A A A G G A A A A
22 chr22_9960463 0 9960463 T T T T T T T T T T T T G G T T T T T T
22 chr22_9972215 0 9972215 G G G G G G G G A A A A G G G G G G G G
22 chr22_10002300 0 10002300 C C G G G G C C G G G G G G G G G G C C
22 chr22_10020431 0 10020431 C C C C C C C C C C C C C C T T C C C C
22 chr22_10021285 0 10021285 C C C C C C C C C C C C C T C C C C C C
22 chr22_10022032 0 10022032 T T T T T T T T T T T T C T T T T T T T
22 chr22_10024651 0 10024651 C C C C C C C C C C C C C C C C T T C C
22 chr22_10029726 0 10029726 A A A A A A A A G G G G A A A A A A A A
22 chr22_10032999 0 10032999 A T A A A A A T A A A A A A A A A A T T
22 chr22_10042088 0 10042088 T T T T T T T T C C C C T T T T T T T T
22 chr22_10046970 0 10046970 G G G G G G G G G G G G G G G G A G G G
22 chr22_10052889 0 10052889 C C C C C C C C T T T T C C C C C C C C
22 chr22_10053038 0 10053038 A A A A A A A A A A A A A T A A A A A A
22 chr22_10061775 0 10061775 A A A A A A A A G G G G A A A A A A A A
22 chr22_10066026 0 10066026 C C T T T T C C T T T T T T T T T T C C
22 chr22_10071058 0 10071058 G G G G G G G G A A A A G G G G G G G G
22 chr22_10077020 0 10077020 A A A A A A A A A G G G A A A A A A A A
22 chr22_10083306 0 10083306 T T T T T T T T C C C C T T T T T T T T
22 chr22_10086123 0 10086123 A A A A A A A T A A A A A A A A A A A A
22 chr22_10090518 0 10090518 G G G G G G G G C G C G G G G G G G G G
22 chr22_10099680 0 10099680 A A A A A A A A A A A A A A G G A A A A
22 chr22_10107741 0 10107741 T T T T C T T T T T T T T T T T T T T T
22 chr22_10108304 0 10108304 G T G G G G G G G G G G G G G G G G G G
22 chr22_10108352 0 10108352 C C C C C C C C C C C C C T C C C C C C
22 chr22_10111301 0 10111301 C G C C C C C C C C C C C C C C C C C C
22 chr22_10111315 0 10111315 C G C C C C C C C C C C C C C C C C C C
22 chr22_10114255 0 10114255 C C C C C C C C C T C T C C C C C C C C
22 chr22_10114995 0 10114995 G G G G G G G G G G G G G G C C G G G G
22 chr22_10116085 0 10116085 T T T T C C T T T T T T T T T T T T T T
22 chr22_10117939 0 10117939 A A C C C C A A C C C C C C C C C C A A
22 chr22_10131317 0 10131317 C C C C C C C C C C C C C C C C C T C C
22 chr22_10154008 0 10154008 A G G G G G A A G G G G G G G G G G G G
22 chr22_10159193 0 10159193 G G G G G G G G G G G G G G G G T T G G
22 chr22_10164621 0 10164621 C C C C C C C C T T T T C C C C C C T T
22 chr22_10168431 0 10168431 C C T T T T C C T T T T T T T T T T C C
22 chr22_10180612 0 10180612 G G G G G G G G G G G G A A G G G G G G
22 chr22_10182224 0 10182224 T T T T T T T T T T T T C C T T T T T T
22 chr22_10184278 0 10184278 C C C C C C C C C C C C T T C C C C C C
22 chr22_10221290 0 10221290 G G G G G G G G C C C C G G G G G G G G
22 chr22_10233091 0 10233091 T T T T G G T T T T T T T T T T T T T T
22 chr22_10243893 0 10243893 C C C C C C C C A C A C C C C C C C C C
22 chr22_10244406 0 10244406 T T C C T T T T T T T T T T T T T T T T
22 chr22_10261667 0 10261667 T T T T T T T T T T T T C C T T T T T T
22 chr22_10264190 0 10264190 C C C C C C C C C C C C C C T T C C C C
22 chr22_10265433 0 10265433 G G G G G G G G G G G G G G A A G G G G
22 chr22_10272983 0 10272983 C C G G G G C C G G G G G G G G G G C C
22 chr22_10283831 0 10283831 C C C C C C C C C C C C C C T T C C C C
22 chr22_10292970 0 10292970 T T T T C T T T T T T T T T T T T T T T
22 chr22_10308855 0 10308855 C C C C C C C C T T T T C C C C C C C C
22 chr22_10323520 0 10323520 A A A A G G A A A A A A A A A A A A A A
22 chr22_10346341 0 10346341 C C C C C C C C G G G G C C C C C C C C
22 chr22_10349988 0 10349988 C C C C C C C C A C A C C C C C C C C C
22 chr22_10367913 0 10367913 T T T T T T T T C C C C T T T T T T T T
22 chr22_10368329 0 10368329 A A A A A A A A A A A A A A A A G G A A
22 chr22_10368477 0 10368477 C C C C C C C C C C C C C T C C C C C C
22 chr22_10376642 0 10376642 T T T T T T T T C T C T T T T T T T T T
22 chr22_10378575 0 10378575 T T T T T T T T C C C C T T T T T T T T
22 chr22_10384746 0 10384746 G G G G G G G G A A A A G G G G G G G G
22 chr22_10390620 0 10390620 A A G G A A A A A A A A A A A A A A A A
22 chr22_10392643 0 10392643 C C C C C C C C T T T T C C C C C C C C
22 chr22_10405579 0 10405579 T T T T T T T T C C C C T T T T T T T T
22 chr22_10409578 0 10409578 T T T T T T T T T T T T T T C C T T T T
22 chr22_10412278 0 10412278 T T T T T T T T T T T T T T T T G T T T
22 chr22_10421962 0 10421962 G G G G G G G G A A A A G G G G G G G G
22 chr22_10432672 0 10432672 G G G G G G G G T T T T G G G G G G G G
22 chr22_10437862 0 10437862 G G A A G G G G G G G G G G G G G G G G
22 chr22_10441848 0 10441848 A A A A A A A A C C C C A A A A A A A A
22 chr22_10448339 0 10448339 A A G G A G A A A A A A A A A A A A A A
22 chr22_10456128 0 10456128 A G G G G G G G G G G G G G G G G G G G
22 chr22_10460393 0 10460393 C C G G G G C C G G G G G G G G G G C C
22 chr22_10461330 0 10461330 A A A G G G A A A A A A A A A A A A A A
22 chr22_10461879 0 10461879 C C C C C C C C C C C C C C C T C C C C
22 chr22_10464481 0 10464481 C C T T T T C C T T T T T T T T T T C C
22 chr22_10465682 0 10465682 C C C C C G C C C C C C C C C C C C C C
22 chr22_10466186 0 10466186 A A A A A A A A A A A A A A A G A A A A
22 chr22_10471209 0 10471209 A G G G G G G G G G G G G G G G G G G G
22 chr22_10481323 0 10481323 C C C C C C C C C C C C C C C C A C C C
22 chr22_10492676 0 10492676 A A A A A A A A T T T T A A A A A A A A
22 chr22_10493526 0 10493526 C C A C C C C C C C C C C C C C C C C C
22 chr22_10516943 0 10516943 G G G G G G G G G G G G A A G G G G G G
22 chr22_10533559 0 10533559 A G A A A A A A A A A A A A A A A A A A
22 chr22_10542249 0 10542249 G G A G G G G G G G G G G G G G G G G G
22 chr22_10566842 0 10566842 G G G G C C G G C C C C G G G G G G G G
22 chr22_10569584 0 10569584 C C C C G G C C C C C C C C C C C C C C
22 chr22_10570834 0 10570834 A A A A A A A A A A A A A G A A A A A A
22 chr22_10580839 0 10580839 G G G G G G G G T T T T G G G G G G G G
22 chr22_10581691 0 10581691 G G G G G G G G G G G G A G G G G G G G
22 chr22_10581743 0 10581743 A A A A A A A A A A A A A A A A C C A A
22 chr22_10584602 0 10584602 C C C C T T C C C C C C C C C C C C C C
22 chr22_10585593 0 10585593 A A A A A A A A A A A A A A A A A C A A
22 chr22_10586887 0 10586887 G G G G G G G G G G G G G G G G A G G G
22 chr22_10604316 0 10604316 C C C C C C C C C T C T C C C C C C C C
22 chr22_10605130 0 10605130 T T T T T T T T T T T T C C T T T T T T
22 chr22_10605506 0 10605506 G G G G G G G G G T G T G G G G G G G G
22 chr22_10607443 0 10607443 C C T T C C C C C C C C C C C C C C C C
22 chr22_10618217 0 10618217 T T T T T T T T T T T T C T T T T T T T
22 chr22_10625430 0 10625430 T T T T T T T T C C C C T T T T T T T T
22 chr22_10629572 0 10629572 G G G G G G G G G G G G G G G G C G G G
22 chr22_10633167 0 10633167 A A A A A A A A G G G G A A A A A A A A
22 chr22_10635718 0 10635718 C C C C C C C C G G G G C C C C C C C C
22 chr22_10637049 0 10637049 T T T T T T T T G G G G T T T T T T T T
22 chr22_10641352 0 10641352 A A A A A A A A A A A A A A A G A A A A
22 chr22_10649127 0 10649127 C C C C C C C C T T T T C C C C C C C C
22 chr22_10658319 0 10658319 G G C C C C G G C C C C C C C C C C G G
22 chr22_10659670 0 10659670 G G G G G G G G G G G G A G G G G G G G
22 chr22_10671784 0 10671784 G G G G G G G G A A A A G G G G G G G G
22 chr22_10671894 0 10671894 C C C C C C C C C C C C C C T T C C T T
22 chr22_10697955 0 10697955 A A A A A G G G A A A A A A A A A A A A
22 chr22_10704367 0 10704367 A A A A A A A A A A A G A A A A A A A A
22 chr22_10707260 0 10707260 C C C C C C C C C C C C C T C C C C C C
22 chr22_10716587 0 10716587 G G G G G G G G G G G G G G G G A G G G
22 chr22_10719610 0 10719610 C C C C C C C C C C C C C C C C T T C C
22 chr22_10732239 0 10732239 C C T T T T C C T T T T T T T T T T C C
22 chr22_10742090 0 10742090 C C C C C C C C C C C C C C G G C C C C
22 chr22_10746107 0 10746107 G G G G G G G G A A A A G G G G G G G G
22 chr22_10749028 0 10749028 A A A A A A A A A A A A A A A A G G A A
22 chr22_10755768 0 10755768 T T T T T T T T G G G G T T T T T T T T
22 chr22_10778587 0 10778587 C C C C C C C C T T T T C C C C C C C C
22 chr22_10780234 0 10780234 T T C C C C C C C C C C C C C C C C T T
22 chr22_10780857 0 10780857 C C G G G G C C G G G G G G G G G G C C
22 chr22_10780943 0 10780943 A A G G A G A A A A A A A A A A A A A A
22 chr22_10782532 0 10782532 C C C C C C C C T T T T C C C C C C C C
22 chr22_10793598 0 10793598 G G G G A G G G G G G G G G G G G G G G
22 chr22_10798011 0 10798011 C C C C C C C C G G G G C C C C C C C C
22 chr22_10810967 0 10810967 G G G G G G G G G G G G A G G G G G G G
22 chr22_10824166 0 10824166 A A A A A A C C A A A A A A A A A A A A
22 chr22_10830377 0 10830377 A A A A A A A A C C C C A A A A A A A A
22 chr22_10840327 0 10840327 A A A A A C A A A A A A A A A A A A A A
22 chr22_10847492 0 10847492 C C C C C C C C G G C G C C C C C C C C
22 chr22_10852723 0 10852723 G G G G G G G G A A A A G G G G G G G G
22 chr22_10860551 0 10860551 A A A A A A A A A A A A A G A A A A A A
22 chr22_10882769 0 10882769 T T T T T T T T A A A A T T T T T T T T
22 chr22_10885783 0 10885783 C C C C C G C C C C C C C C C C C C C C
22 chr22_10899209 0 10899209 C C C C C C C C G G G G C C C C C C C C
22 chr22_10901281 0 10901281 A A G G A A A A A A A A A A A A A A A A
22 chr22_10901785 0 10901785 C C C C C C C C C C C C C C T T C C C C
22 chr22_10911947 0 10911947 G G G G G G G G G G G G G G G G C C G G
22 chr22_10912729 0 10912729 C C C C C C C C C C C C C C A A C C C C
22 chr22_10913458 0 10913458 C C T T T T C C T T T T T T T T T T T T
22 chr22_10918532 0 10918532 G G G G A A G G A A A A A A A A A A G G
22 chr22_10933439 0 10933439 A C C C C C C C C C C C C C C C C C C C
22 chr22_10934650 0 10934650 G G G G G G G G C G C G G G G G G G G G
22 chr22_10935039 0 10935039 A A A A A A A A A A A A A G A A A A A A
22 chr22_10946005 0 10946005 A A A A A G A A A A A A A A A A A A A A
22 chr22_10947441 0 10947441 C C C C C T C C C C C C C C C C C C C C
22 chr22_10955184 0 10955184 A A G G G G A A G G G G G G G G G G A A
22 chr22_10956036 0 10956036 A A A A A A A A G G G G A A A A A A A A
22 chr22_10958989 0 10958989 A A A A A A A A A A A A A G A A A A A A
22 chr22_10971599 0 10971599 G G G G G G G G C C C G G G G G G G G G
22 chr22_10975313 0 10975313 G G G G A G G G G G G G G G G G G G G G
22 chr22_10976763 0 10976763 C T C C C C C T C C C C C C C C C C T T
22 chr22_10980295 0 10980295 G G G G G G G G G G G G A A G G A A G G
22 chr22_10983084 0 10983084 T T T T T T T T C C C T T T T T T T T T
22 chr22_10983811 0 10983811 A A G G G G A A G G G G G G G G G G A A
22 chr22_10987275 0 10987275 C C C C C C C C C C C T C C C C C C C C
22 chr22_10988013 0 10988013 C C T T T T C C C C C C T T T T T T C C
22 chr22_10989062 0 10989062 T T T T T T T T T T T T A T T T T T T T
22 chr22_10991464 0 10991464 A A A A A A A A T T T T A A A A A A A A
22 chr22_10993125 0 10993125 G G A G G G G G G G G G G G G G G G G G
22 chr22_11002484 0 11002484 T T T T T T T T T T C T T T T T T T T T
22 chr22_11004931 0 11004931 C C C C C C C C T T T T C C C C C C C C
22 chr22_11006416 0 11006416 A A A A A A A A A A A A A A A A C C A A
22 chr22_11008026 0 11008026 A A A A A A A A C C C C A A A A A A A A
22 chr22_11009843 0 11009843 C C C C C C C C C C C C C C C C C T C C
22 chr22_11012907 0 11012907 T T T T T T T T C C C C T T T T T T T T
22 chr22_11013988 0 11013988 T T T T T T T T T T T T T T T T A T T T
22 chr22_11024805 0 11024805 T T T T T T T T C C C C T T T T T T T T
22 chr22_11024917 0 11024917 A A A A A A A A G G G G A A A A A A A A
22 chr22_11027314 0 11027314 T T T T T T T T T T C T T T T T T T T T
22 chr22_11033170 0 11033170 G G G G G G G G C C C C G G G G G G G G
22 chr22_11035253 0 11035253 A A A A A G A A A A A A A A A A A A A A
22 chr22_11035254 0 11035254 A A G G G G A A G G G G G G G G G G A A
22 chr22_11044550 0 11044550 A A A A A A A A A A A A A G A A A A A A
22 chr22_11048905 0 11048905 C C C C C C C C C C C C C C C C A A C C
22 chr22_11063024 0 11063024 T T T T T T T T T T T T T T T T C C T T
22 chr22_11064690 0 11064690 T T G G G G T T G G G G G G G G G G T T
22 chr22_11070410 0 11070410 G G G G G G G G G G G G G G A A G G G G
22 chr22_11072271 0 11072271 G G G G G G G G G G G T G G G G G G G G
22 chr22_11074055 0 11074055 T T T T T T T T T T T T A T T T T T T T
22 chr22_11074594 0 11074594 G G G G G G G G T T T T G G G G G G G G
22 chr22_11081532 0 11081532 T T C C C C C T C C C C C C C C C C C C
22 chr22_11089199 0 11089199 A A A A A A A A G G G G A A A A A A A A
22 chr22_11090920 0 11090920 G G G G G G G G A A A A G G G G G G G G
22 chr22_11094674 0 11094674 G G G G G G G G G G G G A G G G G G G G
22 chr22_11101384 0 11101384 A A A A A A A A A A A A A A A A A G A A
22 chr22_11101698 0 11101698 C C C C C T C C C C C C C C C C C C C C
22 chr22_11101704 0 11101704 A A A A A A A A A A A A A G A A A A A A
22 chr22_11101979 0 11101979 T T T T T T T T T T A T T T T T T T T T
22 chr22_11103173 0 11103173 G G G G G G G G G G G G G G A G G G G G
22 chr22_11107780 0 11107780 C C C C C C C C C C C C T T T T T T C C
22 chr22_11110307 0 11110307 A A A A A A A A A A A A A A G G A A A A
22 chr22_11125305 0 11125305 G G G G G G G G G G G G C G G G G G G G
22 chr22_11130555 0 11130555 C C G G G G C C G G G G G G G G G G C C
22 chr22_11142731 0 11142731 C C T T C T C C T T T T C C C C C C T T
22 chr22_11144688 0 11144688 C C C C C C C C C G C C C C C C C C C C
22 chr22_11145314 0 11145314 C C C C C C C C G G G G C C C C C C C C
22 chr22_11155385 0 11155385 G G G G G G G G A G G G G G G G G G G G
22 chr22_11162651 0 11162651 C C C C C C C C T T T T C C C C C C C C
22 chr22_11170175 0 11170175 A A A A A A A A A A A A A A A A A G A A
22 chr22_11185390 0 11185390 G G G G G G G G G G A G G G G G G G G G
22 chr22_11189760 0 11189760 T T T T T T T T T T T T T T T T C T T T
22 chr22_11196057 0 11196057 T T T T T T G T T T T T T T T T T T T T
22 chr22_11202420 0 11202420 G G G G G G G G A A A A G G G G G G G G
22 chr22_11202506 0 11202506 G G G G G G G G G G G G C C G G G G G G
22 chr22_11207543 0 11207543 T T T T T T T T C C C C T T T T T T T T
22 chr22_11219268 0 11219268 A A A A A A A A C C C C A A A A A A A A
22 chr22_11220728 0 11220728 C C C T C C C C C C C C C C C C C C C C
22 chr22_11220782 0 11220782 T T T T T T T T T T T T T T C C T T T T
22 chr22_11222409 0 11222409 G G G T G G G G G G G G G G G G G G G G
22 chr22_11228957 0 11228957 C C C C C C C C A A A A C C C C C C C C
22 chr22_11233678 0 11233678 C C C C C G C C C C C C C C C C C C C C
22 chr22_11237653 0 11237653 G G G G G G G G C C C C G G G G G G G G
22 chr22_11239813 0 11239813 T T A A T T T T T T T T T T T T T T T T
22 chr22_11244408 0 11244408 C C C C C C C C A C C C C C C C C C C C
22 chr22_11254779 0 11254779 G G G G G G G G A A A A G G G G G G G G
22 chr22_11256554 0 11256554 G G G G G G G G A A A G G G G G G G G G
22 chr22_11266810 0 11266810 C C C C C C C C G G G G C C C C C C C C
22 chr22_11269629 0 11269629 T T T T T T T T C T T T T T T T T T T T
22 chr22_11270394 0 11270394 G T T T T T T T T T T T T T T T T T T T
22 chr22_11272553 0 11272553 A A A A A A A A A G A G A A A A A A A A
22 chr22_11273107 0 11273107 T T A A T T T T T T T T T T T T T T T T
22 chr22_11278106 0 11278106 C C C C C C C C C C C C C C C C C T C C
22 chr22_11281442 0 11281442 G G G G G G G G A A A A G G G G G G G G
22 chr22_11284461 0 11284461 G G G G G G G G G G G G G G C G G G G G
22 chr22_11285235 0 11285235 G G G G G G G G G G G G C G G G G G G G
22 chr22_11285487 0 11285487 C C T T T T T T T T C T T T T T T T C C
22 chr22_11290227 0 11290227 T T C C C C C C C C C C C C C C C C C C
22 chr22_11294897 0 11294897 T T T T T T T T C C C C T T T T T T T T
22 chr22_11296054 0 11296054 T T T T T T T T T T T T T T T T G T T T
22 chr22_11296262 0 11296262 A A A G A A A A A A A A A A A A A A A A
22 chr22_11304408 0 11304408 A A A G A A A A A A A A A A A A A A A A
22 chr22_11313219 0 11313219 T T T T G G T T T T T T T T T T T T T T
22 chr22_11316020 0 11316020 T T T T T T T T C C C C T T T T T T T T
22 chr22_11318298 0 11318298 C C C C C C C C C C C C T T C C C C C C
22 chr22_11347874 0 11347874 G G G G G G G G A A A A G G G G G G G G
22 chr22_11348726 0 11348726 A A A A A T A A A A A A A A A A A A A A
22 chr22_11350386 0 11350386 G G G G A G G G G G G G G G G G G G G G
22 chr22_11353185 0 11353185 G G G G G G G G A A A A G G G G G G G G
22 chr22_11353810 0 11353810 A A A G A A A A A A A A A A A A A A A A
22 chr22_11371793 0 11371793 T T C T C C T T T T T T T T T T T T T T
22 chr22_11383098 0 11383098 A A A A A A A A A A A A T T T T T T A A
22 chr22_11397843 0 11397843 G G G G G G G G G T G T G G G G G G G G
22 chr22_11417840 0 11417840 A A A A A A A A G G G G A A A A A A A A
22 chr22_11418265 0 11418265 C C T T C C C C C C C C C C T T C C C C
22 chr22_11418859 0 11418859 A G G G G G G G G G G G G G G G G G G G
22 chr22_11446370 0 11446370 A A A A A A A A A A A A G G G G A A A A
22 chr22_11449304 0 11449304 A A G G G G A A G G G G G G G G G G A A
22 chr22_11470408 0 11470408 A A G G A A A A A A A A A A A A A A A A
22 chr22_11480345 0 11480345 T T C C T T T T T T T T T T C C T T T T
22 chr22_11493671 0 11493671 C C C C C C C T C C C C C C C C C C C C
22 chr22_11494961 0 11494961 A A G G A A A A A A A A A A A A A A A A
22 chr22_11494969 0 11494969 G G G G G G G G A A A A G G G G G G G G
22 chr22_11496862 0 11496862 G G G G G G G G G G G G G G G G A G G G
22 chr22_11497016 0 11497016 A G A A A A A A A A A A A A A A A A A A
22 chr22_11497087 0 11497087 T T A A A T T T T T T T T T T T T T T T
22 chr22_11500891 0 11500891 C C C C C C C C C C C C C G C C C C C C
22 chr22_11501419 0 11501419 A G A A A A A A A A A A A A A A A A A A
22 chr22_11501918 0 11501918 C C C C C C C C G G G G C C C C C C C C
22 chr22_11503626 0 11503626 G T G G G G G T G G G G G G G G G G G G
22 chr22_11508096 0 11508096 C C C C C C C C A A A A C C C C C C C C
22 chr22_11509278 0 11509278 C C C C A C C C C C C C C C C C C C C C
22 chr22_11519096 0 11519096 C C C C C C C C T T T T C C C C C C C C
22 chr22_11527859 0 11527859 G G T T T T G G T T T T T T T T T T G G
22 chr22_11532440 0 11532440 A A A A A A A T A A A A A A A A A A A A
22 chr22_11533133 0 11533133 G G G G G G G G C C C C G G G G G G G G
22 chr22_11533780 0 11533780 C C C C C C C C C C C C A C C C C C C C
22 chr22_11540297 0 11540297 C C C C C C A C C C C C C C C C C C C C
22 chr22_11541333 0 11541333 T T T T T T T T T T T T T T T T A T T T
22 chr22_11546076 0 11546076 G G T T T T G G T T T T T T T T T T G G
22 chr22_11556972 0 11556972 G G G G G G G T G G G G G G G G G G G G
22 chr22_11557219 0 11557219 T T T T T T T T T T T T T T T T C C T T
22 chr22_11558759 0 11558759 T T C C C C T T C C C C C C C C C C T T
22 chr22_11558868 0 11558868 C C C C C C C C G G G G C C C C C C C C
22 chr22_11561673 0 11561673 G G G G G G G G G G G G A A G G G G G G
22 chr22_11565176 0 11565176 G G G G A G G G G G G G G G G G G G G G
22 chr22_11565544 0 11565544 T T T T T T T T T T T T T T C C T T T T
22 chr22_11568538 0 11568538 G G G G A G G G G G G G G G G G G G G G
22 chr22_11572753 0 11572753 C C C T C T C C C C C C C C C C C C C C
22 chr22_11578678 0 11578678 C C C C C C C C G G G G C C C C C C C C
22 chr22_11581449 0 11581449 T T T T T T T T T T T T T T C T T T T T
22 chr22_11591585 0 11591585 C C C C C C C C C C C C T T C C C C C C
22 chr22_11591750 0 11591750 C C C C C C C C C C C C C C T T C C C C
22 chr22_11598298 0 11598298 A A A A A A A A G G G G A A A A A A A A
22 chr22_11600471 0 11600471 T T T T T T T T T T T T T T G T T T T T
22 chr22_11601205 0 11601205 A A A A A T A A A A A A A A A A A A A A
22 chr22_11617681 0 11617681 G G G G G G G G A A A A G G G G G G G G
22 chr22_11633294 0 11633294 A A A A A A A A G G G G A A A A A A A A
22 chr22_11665250 0 11665250 G G G G G G G G C G G G G G G G G G G G
22 chr22_11669623 0 11669623 G G G G G G G G A A A A G G G G G G G G
22 chr22_11670573 0 11670573 C C T T T T C C T T T T C C C C C C C C
22 chr22_11671498 0 11671498 A A A G A A A A A A A A A A A A A A A A
22 chr22_11672476 0 11672476 A A A A A C A A A A A A A A A A A A A A
22 chr22_11672943 0 11672943 T T T T T T T T C C C C T T T T T T T T
22 chr22_11674049 0 11674049 G G G G G G G G A G G G G G G G G G G G
22 chr22_11675269 0 11675269 C C C C C C C C C C C C T T C C C C C C
22 chr22_11681484 0 11681484 T T C C C T T T T T T T T T T T T T T T
22 chr22_11687639 0 11687639 A A A A A G A A A A A A A A A A A A A A
22 chr22_11697277 0 11697277 G G G G C C G G G G G G G G G G G G G G
22 chr22_11704175 0 11704175 T T T T T T T T C C C C T T T T T T T T
22 chr22_11705214 0 11705214 G G C C C G G G G G G G G G G G G G G G
22 chr22_11706772 0 11706772 G G G G G G A G G G G G G G G G A A G G
22 chr22_11712119 0 11712119 A A A A A A A A A A A A A A C C A A A A
22 chr22_11715045 0 11715045 C C C C C C C C C C C T C C C C C C C C
22 chr22_11717129 0 11717129 T T C C C C T T T T T T T T T T T T T T
22 chr22_11724198 0 11724198 C C C C C C C C C C C C C C A A C C C C
22 chr22_11734061 0 11734061 C C C C C C C C C C C C C C C C C T C C
22 chr22_11738527 0 11738527 C C C C C C C C C C C C C C G G C C C C
22 chr22_11740761 0 11740761 G G G G G G G G G G A G G G G G G G G G
22 chr22_11743934 0 11743934 A A A A A A A A A A A A A A A A A C A A
22 chr22_11748936 0 11748936 C C C C C C C C C C C C C C C C C T C C
22 chr22_11752498 0 11752498 T T C C C T T T T T T T T T T T T T T T
22 chr22_11754339 0 11754339 G G G G G G G G G G G T G G G G G G G G
22 chr22_11754573 0 11754573 T T T T T T T T C C T T T T T T T T T T
22 chr22_11756979 0 11756979 T T T T T T T T T T T T C C T T T T T T
22 chr22_11761822 0 11761822 C C C C C C C C C C C C C C C C C T C C
22 chr22_11767395 0 11767395 G G A A A G G G G G G G G G G G G G G G
22 chr22_11768177 0 11768177 T T T T T T T T T T T T A T T T T T T T
22 chr22_11769402 0 11769402 T T C C C C T T C C C C C C C C C C T T
22 chr22_11771803 0 11771803 C C C C C C C C C C C C C C C C C T C C
22 chr22_11776478 0 11776478 T T C T C T T T T T T T T T T T T T T T
22 chr22_11780359 0 11780359 A A A G A G A A A A A A G G G G G G A A
22 chr22_11785843 0 11785843 C C T T C T C C C C C C T T T T T T C C
22 chr22_11792363 0 11792363 T T T T T T T T C C C C T T T T T T T T
22 chr22_11793897 0 11793897 C C C C C C C C C C C C C C C C A A C C
22 chr22_11795293 0 11795293 A A G G G G A A G G G G G G G G G G A A
22 chr22_11795528 0 11795528 G G G G G G G T G G G G G G G G G G G G
22 chr22_11800207 0 11800207 G G G G G G G G A A A A G G G G G G G G
22 chr22_11800551 0 11800551 T T T T T T T T C C C C T T T T T T T T
22 chr22_11803749 0 11803749 G G G G G G G G A A A A G G G G G G G G
22 chr22_11803774 0 11803774 C C C C C C C C C C C C C C T T C C C C
22 chr22_11808160 0 11808160 G G G T G G G G G G G G G G G G G G G G
22 chr22_11809746 0 11809746 C C A A A C C C C C C C A A A A A A C C
22 chr22_11812132 0 11812132 T T T T T T T T G T G T T T T T T T T T
22 chr22_11813715 0 11813715 C C C C C T C C C C C C C C C C C C C C
22 chr22_11828224 0 11828224 C C G G G G C C C C C C C C C C C C C C
22 chr22_11835780 0 11835780 A A A A A A A G A A A A A A A A A A A A
22 chr22_11840982 0 11840982 T T T T T T C T T T T T T T T T T T T T
22 chr22_11844209 0 11844209 C C C C A C C C C C C C C C C C C C C C
22 chr22_11859079 0 11859079 A A A A A A A A G G A G A A A A A A A A
22 chr22_11859307 0 11859307 T T T T T T T T T T T T T T T T C T T T
22 chr22_11866665 0 11866665 G G G G G G G G C C C C G G G G G G G G
22 chr22_11866833 0 11866833 A A A A A A A A A A A G A A A A A A A A
22 chr22_11869646 0 11869646 C C C C C C C C C C C C C C C C A C C C
22 chr22_11870485 0 11870485 A A A A A A A T A A A A A A A A A A A A
22 chr22_11878939 0 11878939 T T T T T T T T C C C C T T T T T T T T
22 chr22_11881699 0 11881699 C C C C A C C C C C C C C C C C C C C C
22 chr22_11882254 0 11882254 A A A A A A A A C C C C A A A A A A A A
22 chr22_11886117 0 11886117 A A A A A A A A G G G G A A A A A A A A
22 chr22_11887482 0 11887482 A A A A A A A A A A A A A G A A A A A A
22 chr22_11891037 0 11891037 A A A A A A A A A A A T A A A A A A A A
22 chr22_11893565 0 11893565 C C G G G G G G G G G G G G G G G G C C
22 chr22_11899124 0 11899124 C C C C C C C C C C C C C C C T C C C C
22 chr22_11911149 0 11911149 C C C C C C C C T T T T C C C C C C C C
22 chr22_11913361 0 11913361 C C A A C C C C C C C C C C C C C C C C
22 chr22_11916142 0 11916142 C C A A C C C C C C C C C C A A A A C C
22 chr22_11930300 0 11930300 T T T T T T T T T T C T T T T T T T T T
22 chr22_11933724 0 11933724 C C C T C C C C C C C C C C C C C C C C
22 chr22_11937824 0 11937824 G G A A A A G G A A A G A A A A A A G G
22 chr22_11952322 0 11952322 A A A A A A A A A A A A A A C C A A A A
22 chr22_11953181 0 11953181 T T C T C C T T T T T T T T T T T T T T
22 chr22_11957765 0 11957765 A A A A A A A A A A A G A A A A A A A A
22 chr22_11972370 0 11972370 C C A C A A C C C C C C C C C C C C C C
22 chr22_11973223 0 11973223 G G G T T T G G G G G G G G G G G G G G
22 chr22_11974524 0 11974524 C C C C C C C C C C C C C C C C T T C C
22 chr22_11979131 0 11979131 T T T T T T T T T T C T T T T T T T T T
22 chr22_11986181 0 11986181 A A A A A A A A A A A A A A A A A G A A
22 chr22_11992099 0 11992099 T T T T T T T T C C C C T T T T T T T T
22 chr22_11995598 0 11995598 G G G G T T G G G G G G G G G G G G G G
22 chr22_11997771 0 11997771 G G G G G G G G G G A G G G G G G G G G
22 chr22_11999944 0 11999944 G G G G A A G G A A A A G G G G G G G G
22 chr22_12013172 0 12013172 A A A A T T A A A A A A A A A A A A A A
22 chr22_12014649 0 12014649 G G G G G G G G T T T T G G G G G G G G
22 chr22_12020546 0 12020546 T T T T T T T T T T C T T T T T T T T T
22 chr22_12025170 0 12025170 C C C C C T C C C C C C C C C C C C C C
22 chr22_12027875 0 12027875 G G G G G G G G A A A A A A A A G G G G
22 chr22_12032020 0 12032020 A A A A A G A A A A A A A A A A A A A A
22 chr22_12038039 0 12038039 G G G G G G G G G G G G G G A A G G G G
22 chr22_12038181 0 12038181 T T G G T T T T T T T T T T T T T T T T
22 chr22_12038256 0 12038256 G G G G G G G G G G G G A A G G G G G G
22 chr22_12039219 0 12039219 T T T T C T T T T T T T T T T T T T T T
22 chr22_12041620 0 12041620 G G G G G G G G G G G G G G G G G T G G
22 chr22_12045203 0 12045203 C C C C C T C C C C C C C C C C C C C C
22 chr22_12059060 0 12059060 C C C C C T C C C C C C C C C C C C C C
22 chr22_12059388 0 12059388 C C C C C C C C C T C C C C C C C C C C
22 chr22_12062891 0 12062891 C C C C C C C C C C C C C C C C T T C C
22 chr22_12063324 0 12063324 C C C C C C C C C C C C C C T T C C C C
22 chr22_12063436 0 12063436 G G G G G G G G A A A A G G G G G G G G
22 chr22_12065696 0 12065696 T T T T T T T T T T T T C C C C C C T T
22 chr22_12068724 0 12068724 A A A A A G A A A A A A A A A A A A A A
22 chr22_12070227 0 12070227 T T T T T T T T C T C C T T T T T T T T
22 chr22_12071022 0 12071022 A A A G G G A A A A A A A A A A A A A A
22 chr22_12072867 0 12072867 C C C T C C C C C C C C C C C C C C C C
22 chr22_12089394 0 12089394 A A A A A A A A A C A A A A A A A A A A
22 chr22_12091355 0 12091355 T T C T T T T T T T T T T T T T T T T T
22 chr22_12093658 0 12093658 A A A A A A A A G G G G A A A A A A A A
22 chr22_12093836 0 12093836 C C C C C C G G C C C C C C C C C C C C
22 chr22_12094380 0 12094380 A A A A A A A A A A A A A G A A A A A A
22 chr22_12096074 0 12096074 C C C C C C C C C C C C C C T T C C C C
22 chr22_12101116 0 12101116 A A A A A A A A A A A A A A G G A A A A
22 chr22_12103638 0 12103638 G G A A A A G G G G G G A A A A A A G G
22 chr22_12104227 0 12104227 T T T T T T T T C C C C T T T T T T T T
22 chr22_12105827 0 12105827 A G G G G G G G G G G G G G G G G G G G
22 chr22_12108425 0 12108425 C C C C C C C C G G G G C C C C C C C C
22 chr22_12109535 0 12109535 T T T T T T T T A A A A T T T T T T T T
22 chr22_12110337 0 12110337 G G G G G G G G A A A A G G G G G G G G
22 chr22_12110382 0 12110382 T T C C C C T T T T T T T T T T T T T T
22 chr22_12110816 0 12110816 T T T T T T T T C C C C T T T T T T T T
22 chr22_12120747 0 12120747 G G G G G G G G G G G G G G G G A A G G
22 chr22_12122191 0 12122191 C C C C C C C C C C C C C C C C C T C C
22 chr22_12122482 0 12122482 A A A A A G A A A A A A A A A A A A A A
22 chr22_12131237 0 12131237 C C G G G G C C C C C C C C C C C C C C
22 chr22_12142675 0 12142675 C C C C C C C C C C C C T T C C C C C C
22 chr22_12146463 0 12146463 T T T T T T T T C C C C T T T T T T T T
22 chr22_12153239 0 12153239 C C C C C C C T C C C C C C C C C C C C
22 chr22_12155776 0 12155776 C C C C C C C C A A A A C C C C C C C C
22 chr22_12156621 0 12156621 T T T T C T T T T T T T T T T T T T T T
22 chr22_12161201 0 12161201 A A A A A A A A G G G G A A A A A A A A
22 chr22_12161732 0 12161732 A A A A A A A A A A A A G G A A A A A A
22 chr22_12162044 0 12162044 G G G G G G G G A A A A G G G G G G G G
22 chr22_12179171 0 12179171 A A A A A A A A G G G G A A A A A A A A
22 chr22_12187639 0 12187639 T T T T T T T T C C C C T T T T T T T T
22 chr22_12188187 0 12188187 C C C C C C C C G G G G C C C C G G C C
22 chr22_12193378 0 12193378 C C C C C C C C G G G G C C C C C C C C
22 chr22_12197320 0 12197320 A A A A A A A A A A A A A A A A G G A A
22 chr22_12200489 0 12200489 A C C C C C A A C C C C C C C C C C C C
22 chr22_12201502 0 12201502 C C T T C T C C C C C C C C C C C C C C
22 chr22_12201562 0 12201562 C C C C C C C C C C C C T T C C C C C C
22 chr22_12206324 0 12206324 T T T T T T T T A A A A T T T T T T T T
22 chr22_12214065 0 12214065 T T T T T T T T T T T T T T C C T T T T
22 chr22_12217201 0 12217201 T T T T T T T T G G G G T T T T T T T T
22 chr22_12219759 0 12219759 G G G G G G G G G G G G G G A A G G G G
22 chr22_12219790 0 12219790 C C C C C C C C T T T T T T C C C C C C
22 chr22_12222123 0 12222123 C C C C C T C C C C C C C C C C C C C C
22 chr22_12225513 0 12225513 G G A A A G G G G G G G G G G G G G G G
22 chr22_12231667 0 12231667 T T T T T T T T T T T T T T C C T T T T
22 chr22_12233036 0 12233036 A A A A A A A A A A A A G G A A A A A A
22 chr22_12242437 0 12242437 G G G G G G G G G T G G G G G G G G G G
22 chr22_12245271 0 12245271 G G A G G G G G G G G G G G G G G G G G
22 chr22_12256822 0 12256822 A A A G A A A A A A A A A A A A A A A A
22 chr22_12261602 0 12261602 A A A A A A A A C C C C A A A A A A A A
22 chr22_12285229 0 12285229 G G G G G G G G G G G G G G A G G G G G
22 chr22_12295188 0 12295188 C C C C C C C C C C C C C T C C C C C C
22 chr22_12307326 0 12307326 G G G G G G G G G G G G G G A G G G G G
22 chr22_12315344 0 12315344 A A A A A A A A G G G G A A A A A A A A
22 chr22_12319055 0 12319055 G G G G G G G G A A A A G G G G G G G G
22 chr22_12323056 0 12323056 C C A A A A C C C C C C C C C C C C C C
22 chr22_12323312 0 12323312 A A A A A A A A G G G G A A A A A A A A
22 chr22_12324082 0 12324082 G G G G C G G G G G G G G G G G G G G G
22 chr22_12333843 0 12333843 T T T T T T T T G G G G T T T T T T T T
22 chr22_12338202 0 12338202 G G G G G G G G C C C C G G G G G G G G
22 chr22_12340203 0 12340203 C C C C C C C C C C C C T T T T T T C C
22 chr22_12340904 0 12340904 C C C G C C C C C C C C C C C C C C C C
22 chr22_12342321 0 12342321 T T T T C T T T T T T T T T T T T T T T
22 chr22_12343542 0 12343542 A A A A A A A A T T T T A A A A A A A A
22 chr22_12346830 0 12346830 A A A A A A A A G G G G A A A A A A A A
22 chr22_12350571 0 12350571 T T C C C C T T C C C C C C C C C C T T
22 chr22_12354734 0 12354734 C C C C C T C C C C C C C C C C C C C C
22 chr22_12355781 0 12355781 T T T T T T T T T T T T T T T T G G T T
22 chr22_12356369 0 12356369 C C C C C C C C C T C C C C C C C C C C
22 chr22_12360507 0 12360507 G G G G T T G G G G G G G G G G G G G G
22 chr22_12363138 0 12363138 A A A A A A A A A A A A T T A A A A A A
22 chr22_12364822 0 12364822 C C T T C C C C C C C C C C C C C C C C
22 chr22_12377629 0 12377629 C C C C C C C C T T T T C C C C C C C C
22 chr22_12379879 0 12379879 A A A A A A A A A G A A A A A A A A A A
22 chr22_12383716 0 12383716 A A A A A A A A A A A A A A A A C C A A
22 chr22_12384070 0 12384070 A A A A A A A A A A A A G G G G G G A A
22 chr22_12389072 0 12389072 A A A A A A A A A A A A A C A A A A A A
22 chr22_12389853 0 12389853 G G G G G G G G G T G T G G G G G G G G
22 chr22_12393434 0 12393434 T T T T T T T T A A A A T T T T T T T T
22 chr22_12398147 0 12398147 G G G G G G G G A A A A G G G G G G G G
22 chr22_12399805 0 12399805 A A A A A G A A A A A A A A A A A A A A
22 chr22_12401102 0 12401102 T T T T T T T T G G G G T T T T T T T T
22 chr22_12407624 0 12407624 C C G G C G C C C C C C C C C C C C C C
22 chr22_12410017 0 12410017 A G G G G G G G G G G G G G G G G G G G
22 chr22_12421170 0 12421170 A A A A A A A A A A A A A A A A T T A A
22 chr22_12424641 0 12424641 A G G G G G G G G G G G G G G G G G G G
22 chr22_12427957 0 12427957 A A A A A A A A G G A G A A A A A A A A
22 chr22_12440693 0 12440693 A A A A A A A A A G A G A A A A A A A A
22 chr22_12441344 0 12441344 G G G G G G G G A G A G G G G G G G G G
22 chr22_12443788 0 12443788 A G A A A A G G A A A A A A A A A A A A
22 chr22_12450364 0 12450364 G G G G G G G G T T T T G G G G G G G G
22 chr22_12453080 0 12453080 C C C C C C C C T T T T C C C C C C C C
22 chr22_12453512 0 12453512 C C T T T T C C C C C C C C C C C C C C
22 chr22_12457232 0 12457232 A A G G G G A A A A A A A A A A A A A A
22 chr22_12470809 0 12470809 G G G G G G G G C G G G G G G G G G G G
22 chr22_12472709 0 12472709 C C C C C C C C T T T T C C C C C C C C
22 chr22_12475881 0 12475881 C C C C C C C C C C C T C C C C C C C C
22 chr22_12481774 0 12481774 G G G G G G G G G G G G G G G G A A G G
22 chr22_12485509 0 12485509 T T C T T T T T T T T T T T T T T T T T
22 chr22_12485900 0 12485900 G G G G G G G G G G A G G G G G G G G G
22 chr22_12486656 0 12486656 G G G G G G G G G G G G G G G G T T G G
22 chr22_12496617 0 12496617 A A A A A A A A A A A A A A G G A A A A
22 chr22_12497845 0 12497845 C C G G G G C C G G G G G G G G G G C C
22 chr22_12499994 0 12499994 C T C C C C C C C C C C C C C C C C C C
22 chr22_12504044 0 12504044 G G G G G G G G A A A A G G G G G G G G
22 chr22_12506247 0 12506247 A A A A A A A A A A A A A A A A G G A A
22 chr22_12506554 0 12506554 T T T T G T T T T T T T T T T T T T T T
22 chr22_12509429 0 12509429 A A A A A A A G A A A A A A A A A A A A
22 chr22_12511645 0 12511645 G G G G G G G G G G G G A A G G G G G G
22 chr22_12512715 0 12512715 C C C C C C C C T T T T C C C C C C C C
22 chr22_12517210 0 12517210 G G G G G G G G G G A G G G G G G G G G
22 chr22_12518866 0 12518866 G G G G G G G G T T T T G G G G G G G G
22 chr22_12521249 0 12521249 A A A A A A A A A A A A C C A A A A A A
22 chr22_12533130 0 12533130 T T T T T T T T C C C C T T T T T T T T
22 chr22_12550740 0 12550740 G G A A A G G G G G G G G G G G G G G G
22 chr22_12566218 0 12566218 C C C C C C C C C C C C T T C C C C C C
22 chr22_12567175 0 12567175 G G G G G G G G G G G G G G A G G G G G
22 chr22_12578421 0 12578421 T T T T T T T T C C C C T T T T T T T T
22 chr22_12578977 0 12578977 G G G G G G G G A A A A G G G G G G G G
22 chr22_12586660 0 12586660 C C C C C C C C T T T T C C C C C C C C
22 chr22_12587392 0 12587392 T T G G T T T T T T T T T T T T T T T T
22 chr22_12591099 0 12591099 C C C C C C C C C C C C C C A C C C C C
22 chr22_12593976 0 12593976 C C G G G G C C G G G G G G G G G G C C
22 chr22_12597791 0 12597791 C C C C C C C C T T T T C C C C C C C C
22 chr22_12600580 0 12600580 C C C C C C C C T T T T C C C C C C C C
22 chr22_12600840 0 12600840 A A A A A A A A A A A A G G G G G G A A
22 chr22_12601011 0 12601011 A T A A A A A A A A A A A A A A A A A A
22 chr22_12604057 0 12604057 C C C C C C C C C C C C T T C C C C C C
22 chr22_12604994 0 12604994 G G G G G G G G G G G G G G G G G T G G
22 chr22_12615465 0 12615465 C C C G G G C C C C C C C C C C C C C C
22 chr22_12615696 0 12615696 T T C T T T T T T T T T T T T T T T T T
22 chr22_12619888 0 12619888 G G G G G G G G G G G G G G A G G G G G
22 chr22_12629506 0 12629506 T T T T T T T T T T T T C C C C T T T T
22 chr22_12632042 0 12632042 A A A A G G A A A A A A A A A A A A A A
22 chr22_12634034 0 12634034 T T T T T T T T T T T T T T T T G G T T
22 chr22_12644753 0 12644753 G G G G A G G G G G G G G G G G A A G G
22 chr22_12645713 0 12645713 T T T T T T T T G T T T T T T T T T T T
22 chr22_12653798 0 12653798 A A A A A A A A T T T T A A A A A A A A
22 chr22_12653956 0 12653956 G G G G G G G G C C C C G G G G G G G G
22 chr22_12655872 0 12655872 A A A A A A A A C C C C A A A A A A A A
22 chr22_12662328 0 12662328 T T T T T T T T T T T T T T T T G T T T
22 chr22_12664077 0 12664077 C C C C C T C C C C C C C C C C C C C C
22 chr22_12664223 0 12664223 T T T T T T T T G G G G T T T T T T T T
22 chr22_12666174 0 12666174 T T T T T T T T T T T T C T T T T T T T
22 chr22_12677339 0 12677339 A G A A A A A A A A A A A A A A A A A A
22 chr22_12681499 0 12681499 G G G G G G G G G G G G G G A A G G G G
22 chr22_12683437 0 12683437 G G A G G G G G G G G G G G G G G G G G
22 chr22_12685997 0 12685997 A A A G A A A A A A A A A A A A A A A A
22 chr22_12686200 0 12686200 G G G G G G G G G G G G G G G G A A G G
22 chr22_12702308 0 12702308 C C C C C C C C T T T T C C C C C C C C
22 chr22_12702435 0 12702435 G G G G G G G G G G G G G G G G G T G G
22 chr22_12709817 0 12709817 T T T T T T T T G G G G T T T T T T T T
22 chr22_12715171 0 12715171 G G G G G G G G G G G G A A G G G G G G
22 chr22_12721330 0 12721330 C C C C C C C C C C C C C C C G C C C C
22 chr22_12725841 0 12725841 G G G G G G G G A A A A G G G G G G G G
22 chr22_12726859 0 12726859 G G G G G G G G G G G G G G T T G G G G
22 chr22_12745265 0 12745265 T T C T T T T T T T T T T T T T T T T T
22 chr22_12745574 0 12745574 T T T T T T T T C T T T T T C T T T T T
22 chr22_12746591 0 12746591 C C C C C C C C C C C C A C C C C C C C
22 chr22_12751091 0 12751091 C C G G G G G G G G G G G G G G G G C C
22 chr22_12761773 0 12761773 T T T T C T T T T T T T T T T T T T T T
22 chr22_12762583 0 12762583 C C C C C C C C C C C C C C G G C C C C
22 chr22_12765807 0 12765807 A A T T T T A T T T T T T T T T T T T T
22 chr22_12766107 0 12766107 T T C C C C T T T T T T T T T T T T T T
22 chr22_12772386 0 12772386 A A A A A A A A A A A A A G A A A A A A
22 chr22_12781794 0 12781794 T T T T T T T T T T T T C T C C C C T T
22 chr22_12782504 0 12782504 C C C C C C C C C T C C C C C C C C C C
22 chr22_12782592 0 12782592 T T T T A T T T T T T T T T T T T T T T
22 chr22_12791984 0 12791984 C C C C C C C C C C C G C C C C C C C C
22 chr22_12795543 0 12795543 A A A A A A A A A C A A A A A A A A A A
22 chr22_12796055 0 12796055 C C C C C C C T C C C C C C C C C C C C
22 chr22_12800786 0 12800786 C C C C C C C C C C C C C T C C C C C C
22 chr22_12802312 0 12802312 A G G G G G G G G G G G G G G G G G G G
22 chr22_12815740 0 12815740 C C C C C C C C C C C T C C C C C C C C
22 chr22_12816113 0 12816113 G G G G G G G G A A A A G G G G G G G G
22 chr22_12830053 0 12830053 T T T T T T T T C C C C T T T T T T T T
22 chr22_12835469 0 12835469 C C G G C C C C C C C C C C C C C C C C
22 chr22_12839276 0 12839276 G G G G G G G G G G A G G G G G G G G G
22 chr22_12843083 0 12843083 C C C C C C C C C C C C C T C C C C C C
22 chr22_12853043 0 12853043 A A A A A A A A A A A G A A A A A A A A
22 chr22_12854121 0 12854121 T T C C C C C C C C C C C C C C C C T T
22 chr22_12855140 0 12855140 G G G G G G G G C C C C G G G G G G G G
22 chr22_12855171 0 12855171 G G G G G G G G G G G G A G G G G G G G
22 chr22_12857977 0 12857977 A A T T A A A A A A A A A A A A A A A A
22 chr22_12869784 0 12869784 A A G G G G A A G G G G G G G G G G A A
22 chr22_12874638 0 12874638 G G G G G G A A G G G G G G G G G G G G
22 chr22_12881096 0 12881096 A A G G A A A A A A A A A A A A A A A A
22 chr22_12882406 0 12882406 T T C C C C T T C C C C C C C C C C T T
22 chr22_12885954 0 12885954 G G G G G G G G G G G G G G G G A G G G
22 chr22_12892678 0 12892678 C C C C C C C C C C C C C C C T C C C C
22 chr22_12893981 0 12893981 T T T T C T T T T T T T T T T T T T T T
22 chr22_12896879 0 12896879 C C C G C C C C C C C C C C C C C C C C
22 chr22_12899243 0 12899243 C C C G C C C C C C C C C C C C C C C C
22 chr22_12906518 0 12906518 G G C C G G G G G G G G G G G G G G G G
22 chr22_12919192 0 12919192 T T T T T T T T C C C C T T T T T T T T
22 chr22_12920407 0 12920407 G G G G G G G G C C C C G G G G G G G G
22 chr22_12921175 0 12921175 T T T T T T T T T T T T T T T T G T T T
22 chr22_12922925 0 12922925 T T T T T T T T C C C C T T T T T T T T
22 chr22_12928242 0 12928242 G G G G G G G G G G G G A G G G G G G G
22 chr22_12932355 0 12932355 T T T T T T T T T T C T T T T T T T T T
22 chr22_12936737 0 12936737 T T T T T T T T C C C C T T T T T T T T
22 chr22_12941818 0 12941818 T T C C C C T T C C C C C C C C C C T T
22 chr22_12945748 0 12945748 G G A A A A G G A A A A G G G G G G G G
22 chr22_12947519 0 12947519 A A A A A A A A G G A A A A A A A A A A
22 chr22_12951382 0 12951382 T T T T T T T T T T T T C T T T T T T T
22 chr22_12953239 0 12953239 C C A A A A A C A A A A A A A A A A C C
22 chr22_12954002 0 12954002 G G G G G G G G A A A A A A A A A A G G
22 chr22_12962271 0 12962271 T T T T T T T T T T T T T T T T A T T T
22 chr22_12969080 0 12969080 A A G G G G A A G G G G G G G G G G A A
22 chr22_12971211 0 12971211 C C C C C C C C C C C C C C C T C C C C
22 chr22_12988728 0 12988728 A A A A A A A A G G G G A A A A A A A A
22 chr22_12991529 0 12991529 A A A A A A A A G G G G A A A A A A A A
22 chr22_12993705 0 12993705 A A A A A A A A A A A A A A G G A A A A
22 chr22_12996451 0 12996451 A G A A A A A A A A A A A A A A A A A A
22 chr22_12996456 0 12996456 T T T T T T T T T T T T C C T T T T T T
22 chr22_12999762 0 12999762 A A A A A A A A A A A A A A A C A A A A
22 chr22_13000095 0 13000095 C C C C A C C C C C C C C C C C C C C C
22 chr22_13003025 0 13003025 G G G G G G G G A G G G G G G G G G G G
22 chr22_13003858 0 13003858 A A A A A A A A A G G G A A A A A A A A
22 chr22_13005720 0 13005720 A A A A A T A A A A A A A A A A A A A A
22 chr22_13009493 0 13009493 T T T T T T T T A A A A T T T T T T T T
22 chr22_13009566 0 13009566 C C C C C C C C A C C C C C C C C C C C
22 chr22_13012363 0 13012363 T T T T T T T T C C C C T T T T T T T T
22 chr22_13013825 0 13013825 T T T T G T T T T T T T T T T T T T T T
22 chr22_13016218 0 13016218 G G G T G G G G G G G G G G G G G G G G
22 chr22_13017354 0 13017354 C C C C C C C C C C C C T T C C C C C C
22 chr22_13025590 0 13025590 T T T T T T T T C C C C T T T T T T T T
22 chr22_13026115 0 13026115 T T T T C T T T T T T T T T T T T T T T
22 chr22_13029017 0 13029017 T T T T T T T T C C C C T T T T T T T T
22 chr22_13034065 0 13034065 G G G G G G G G G G G G A G G G G G G G
22 chr22_13043951 0 13043951 A A A A A G A A A A A A A A A A A A A A
22 chr22_13051141 0 13051141 C C C C C C C C T T T T C C C C C C C C
22 chr22_13059228 0 13059228 G G A A A A G G A A A A A A A A A A G G
22 chr22_13067501 0 13067501 G G G G G G G G G G G G C C C C C C G G
22 chr22_13073851 0 13073851 G G G G G G G G G G G G G G G G A G G G
22 chr22_13085143 0 13085143 T T C C C C T T C C C C C C C C C C T T
22 chr22_13096535 0 13096535 T T C C C C C C C C C C C C C C C C T T
22 chr22_13102345 0 13102345 G G G G G G G G G G G G G G A A G G G G
22 chr22_13105425 0 13105425 C C C C C C C C A C C C C C C C C C C C
22 chr22_13115398 0 13115398 T T C C C C T T C C C C C C C C C C T T
22 chr22_13118063 0 13118063 C C C C C C C C T T T T C C C C C C C C
22 chr22_13125439 0 13125439 G G A A G G G G G G G G G G G G G G G G
22 chr22_13125670 0 13125670 C C C T C C C C C C C C C C C C C C C C
22 chr22_13126498 0 13126498 C C C C C C C C T T T T C C C C C C C C
22 chr22_13127794 0 13127794 G G G G G G G G C C C C G G G G G G G G
22 chr22_13128789 0 13128789 C C C C C C C C C C C C A C C C C C C C
22 chr22_13135432 0 13135432 A A G G G G A A G G G G G G G G G G A A
22 chr22_13138629 0 13138629 A A T T T T T T T T T T T T T T T T T T
22 chr22_13143430 0 13143430 C C C C C C C C C C C C C C C C C T C C
22 chr22_13161015 0 13161015 A A A A A A T T A A A A A A A A A A A A
22 chr22_13162747 0 13162747 T T C C T T T T T T T T T T T T T T T T
22 chr22_13165531 0 13165531 A A A A C C A A A A A A A A A A A A A A
22 chr22_13174536 0 13174536 G G G G C C G G G G G G G G G G G G G G
22 chr22_13183052 0 13183052 G G G G G G G G A G G G A G G G G G G G
22 chr22_13185240 0 13185240 G G G G G G G G G G G G G G G G C G G G
22 chr22_13187793 0 13187793 C G C C C C C C C C C C C C C C C C C C
22 chr22_13189849 0 13189849 C C C C C C C C C C C C C C C C C T C C
22 chr22_13193806 0 13193806 G G G G G G G G A A A A G G G G G G G G
22 chr22_13196079 0 13196079 G G A G A G G G A A A A A A A A A A G G
22 chr22_13196317 0 13196317 A A A C A A A A A A A A A A A A A A A A
22 chr22_13197422 0 13197422 C C C G C C C C C C C C C C C C C C C C
22 chr22_13199757 0 13199757 T T C T T T T T T T T T T T T T T T T T
22 chr22_13201002 0 13201002 G G G G G G G G C C C C G G G G G G G G
22 chr22_13201355 0 13201355 A A A A A A A A G G G G A A A A A A A A
22 chr22_13201589 0 13201589 C C C C C C C C T T T T C C C C C C C C
22 chr22_13203625 0 13203625 A A A A A T A A A A A A A A A A A A A A
22 chr22_13207579 0 13207579 G G G G G G G G A A A A G G G G G G G G
22 chr22_13209168 0 13209168 T T T T T T T T T T C T T T T T T T T T
22 chr22_13211406 0 13211406 G G G G G G G G G G G G G G G G C G G G
22 chr22_13211768 0 13211768 C C C C C C C C A A A A C C C C C C C C
22 chr22_13212366 0 13212366 G G G G G G G G C C C C G G G G G G G G
22 chr22_13213726 0 13213726 G G A A A A G G A A A A A A A A A A G G
22 chr22_13218440 0 13218440 G G G G G G G G A A A A G G G G G G G G
22 chr22_13218877 0 13218877 G G G G G G G T G G G G G G G G G G T T
22 chr22_13222708 0 13222708 G G G G G G G G G G G G G G G G T T G G
22 chr22_13238816 0 13238816 C C C C C C C C G G G G G G G G G G C C
22 chr22_13239668 0 13239668 T T C T T T T T T T T T T T T T T T T T
22 chr22_13242259 0 13242259 C C C C C C C C C C C C C C C G C C C C
22 chr22_13242804 0 13242804 A A A A A A A A A A A A A A A A C C A A
22 chr22_13246531 0 13246531 A A A A A A A A G G G G A A A A A A A A
22 chr22_13247231 0 13247231 G G C G C C G G G G G G G G G G G G G G
22 chr22_13253288 0 13253288 G G G G G G G G C C C C G G G G G G G G
22 chr22_13260223 0 13260223 A A A A A A A A G G G G A A A A A A A A
22 chr22_13262353 0 13262353 G G G G G G G G G G G G G G A A G G G G
22 chr22_13262755 0 13262755 T T C C C C T T C C C C C C C C C C T T
22 chr22_13264105 0 13264105 G G G G G G G G G G G G G G G G A A G G
22 chr22_13267441 0 13267441 G G G G G G G G G G G G G G T T G G G G
22 chr22_13270844 0 13270844 C C C C C C C C C C C T C C C C C C C C
22 chr22_13274409 0 13274409 T T T T T T T T A A A A T T T T T T T T
22 chr22_13290846 0 13290846 G G A A A A G G A A A A A A A A A A G G
22 chr22_13291609 0 13291609 A A A A A A A A A A A A A G A A A A A A
22 chr22_13300024 0 13300024 T T T T T T T T C C C C T T T T T T T T
22 chr22_13306425 0 13306425 G G G G G G G G G G G G A G G G G G G G
22 chr22_13306780 0 13306780 G G G G G G A A G G G G G G G G G G G G
22 chr22_13308100 0 13308100 T T T T T T T T T T T T T T T T C C T T
22 chr22_13315698 0 13315698 C C C C C C C C C C C C C C C C C T C C
22 chr22_13315818 0 13315818 C C C C C C C C C C C C C C C C A A C C
22 chr22_13317806 0 13317806 C T C C C C C C C C C C C C C C C C C C
22 chr22_13319331 0 13319331 A A A A A A A A A A A A A A A A C C A A
22 chr22_13320113 0 13320113 T T T T C T T T T T T T T T T T T T T T
22 chr22_13325666 0 13325666 A A A A A A A A G G G G A A A A A A A A
22 chr22_13333126 0 13333126 C C C C C C C C C C C C C T C C C C C C
22 chr22_13333139 0 13333139 C C C C C T C C C C C C C C C C C C C C
22 chr22_13354007 0 13354007 C C C C C C C C A A A A C C C C C C C C
22 chr22_13354200 0 13354200 G G G G G G G G A A A A G G G G G G G G
22 chr22_13360086 0 13360086 C C T T T T C C C C C C C C C C C C C C
22 chr22_13364715 0 13364715 T T T T T T T T T T T T C C T T T T T T
22 chr22_13367222 0 13367222 A A G G G G A A G G G G G G G G G G A A
22 chr22_13368091 0 13368091 A A G G G G A A A A A A A A A A A A A A
22 chr22_13373660 0 13373660 C C C C C C C C G G G G C C C C C C C C
22 chr22_13377384 0 13377384 A A A A A A A A G G G G A A A A A A A A
22 chr22_13378765 0 13378765 C C C C C C C C T T T T C C C C C C C C
22 chr22_13386354 0 13386354 G G G G G G G G G G G G G G A G G G G G
22 chr22_13389552 0 13389552 C C C C C T C C C C C C C C C C C C C C
22 chr22_13389585 0 13389585 T T T T T T T T G G G G T T T T T T T T
22 chr22_13392595 0 13392595 C C C C C T C C C C C C C C C C C C C C
22 chr22_13399424 0 13399424 C C C C G G C C C C C C C C C C C C C C
22 chr22_13402014 0 13402014 G G G G G G G G G G C G G G G G G G G G
22 chr22_13414648 0 13414648 G G G G G G G G G G G G C G G G G G G G
22 chr22_13419389 0 13419389 T T T T T T T T C T T T T T T T T T T T
22 chr22_13430333 0 13430333 G G G G G G G G G G G G G G A A G G G G
22 chr22_13434850 0 13434850 T T T T T T T T T T T T C T T T T T T T
22 chr22_13453403 0 13453403 C C T T T T C C C C C C T T T T T T C C
22 chr22_13453869 0 13453869 C C G G G G C C C C C C C C C C C C C C
22 chr22_13457124 0 13457124 A A A G A A A A A A A A A A A A A A A A
22 chr22_13458386 0 13458386 T T A T T T T T T T T T T T T T T T T T
22 chr22_13460746 0 13460746 A A A A T T A A A A A A A A A A A A A A
22 chr22_13462682 0 13462682 C C C C C C C C C C C C C C C C T T C C
22 chr22_13464945 0 13464945 G T T T T T T T T T T T T T T T T T G G
22 chr22_13477365 0 13477365 A G G G G G G G G G G G G G G G G G G G
22 chr22_13513723 0 13513723 G G G G G G G G G G G G C G G G G G G G
22 chr22_13524105 0 13524105 C C T T C T C C C C C C C C C C C C C C
22 chr22_13537121 0 13537121 C C C C C C C C C C C C C G C C C C C C
22 chr22_13537203 0 13537203 C C C C C C C C T T T T C C C C C C C C
22 chr22_13540747 0 13540747 C C C C C C C C C C C C C C C G C C C C
22 chr22_13543143 0 13543143 T T T T T T T T C C C C T T T T T T T T
22 chr22_13544454 0 13544454 A A A A A A A A A A A A A A A A A G A A
22 chr22_13551756 0 13551756 T T C T T T T T T T T T T T T T T T T T
22 chr22_13552835 0 13552835 T T C T C C T T C C C C C T C T C C T T
22 chr22_13556552 0 13556552 C C T T C C C C C C C C C C C C C C C C
22 chr22_13559129 0 13559129 C C C C C C C C C C C C C T C C C C C C
22 chr22_13560705 0 13560705 G G G G G G G G G G G G G T G G G G G G
22 chr22_13561871 0 13561871 G G G G G G G G C C C C G G G G G G G G
22 chr22_13563971 0 13563971 A A A A A A A A T T T T A A A A A A A A
22 chr22_13564868 0 13564868 T T T T T T T T T T T T C C C C C C T T
22 chr22_13567993 0 13567993 C C C C C C C C C T T T C C C C C C C C
22 chr22_13569766 0 13569766 C C C C C C T T C C C C C C C C C C C C
22 chr22_13580337 0 13580337 C T T T T T T T T T T T T T T T T T C C
22 chr22_13586496 0 13586496 G G A G G G A A G G G G G G G G G G G G
22 chr22_13596006 0 13596006 A A A A A A A A A G A A A A A A A A A A
22 chr22_13598796 0 13598796 G G G G G G G G G G G G G G G G A A G G
22 chr22_13599439 0 13599439 G G G G G G G G A A A A G G G G G G G G
22 chr22_13608088 0 13608088 A A A A A A A A A A A A A C A A A A A A
22 chr22_13609665 0 13609665 G G G G C G G G G G G G G G G G G G G G
22 chr22_13610189 0 13610189 T T T T T T C C T T T T T T T T T T T T
22 chr22_13617479 0 13617479 G G T T T T G G T T T T T T T T T T G G
22 chr22_13619985 0 13619985 C C C C C C C C C C C C C C C C T T C C
22 chr22_13628876 0 13628876 C C C C C T C C C C C C C C C C C C C C
22 chr22_13631758 0 13631758 C C C C C C C C C C C C C C G G C C C C
22 chr22_13632986 0 13632986 C C T T C C C C C C C C C C C C C C C C
22 chr22_13639664 0 13639664 C C C C C C C C A C A C C C C C C C C C
22 chr22_13640100 0 13640100 T T T T G T T T T T T T T T T T T T T T
22 chr22_13641511 0 13641511 T T T T T T T T C C C C T T T T T T T T
22 chr22_13651655 0 13651655 C C C C C C C C C C C C C C C C T T C C
22 chr22_13653668 0 13653668 C C C C C C C C C C C C C C C T C C C C
22 chr22_13655875 0 13655875 G G G G G G G G A A A A G G G G G G G G
22 chr22_13656599 0 13656599 T T T T T T T T C C C C T T T T T T T T
22 chr22_13663746 0 13663746 C C C C C C C C C G C C C C C C C C C C
22 chr22_13671484 0 13671484 A A A A A A A A A A A C A A A A A A A A
22 chr22_13673240 0 13673240 A A A A A A A A A A A A G G A A A A A A
22 chr22_13673575 0 13673575 T T T T T T T T T T T T C C T T T T T T
22 chr22_13674238 0 13674238 G G G G G G G G G T G G G G G G G G G G
22 chr22_13675506 0 13675506 G G G G G G G G A A A A G G G G G G G G
22 chr22_13679011 0 13679011 G G C G G G G G G G G G G G G G G G G G
22 chr22_13679794 0 13679794 A A A A A A A A G G G G A A A A A A A A
22 chr22_13684188 0 13684188 A A A A A A A A G G G G A A A A A A A A
22 chr22_13684654 0 13684654 C C C C C C C C C T C C C C C C C C C C
22 chr22_13686599 0 13686599 G G G G G G G G A G G G G G G G G G G G
22 chr22_13688607 0 13688607 A A A A A A A A A G A A A A A A A A A A
22 chr22_13688909 0 13688909 T T T T T T T T C T T T T T T T T T T T
22 chr22_13690879 0 13690879 C C C C C C C C C T T T C C C C C C C C
22 chr22_13700715 0 13700715 C C C C C C C C C C C C C T C C C C C C
22 chr22_13701143 0 13701143 C C C C C C C C T T T T C C C C C C C C
22 chr22_13703050 0 13703050 T T T T T T T T A A A A T T T T T T T T
22 chr22_13703835 0 13703835 G G G G A G G G G G G G G G G G G G G G
22 chr22_13706018 0 13706018 C C C C C C T T C C C C C C C C C C C C
22 chr22_13710289 0 13710289 T T T T T T T T T T T T T T G G T T T T
22 chr22_13712705 0 13712705 G G A G G G G G G G G G G G G G G G G G
22 chr22_13713948 0 13713948 C C C C C C C C A C A A C C C C C C C C
22 chr22_13715983 0 13715983 G G G G A G G G G G G G G G G G G G G G
22 chr22_13726683 0 13726683 G G G G G G G G T T T T G G G G G G G G
22 chr22_13729285 0 13729285 C C A A C C C C C C C C C C C C C C C C
22 chr22_13729959 0 13729959 C C C C C C C C C T C C C C C C C C C C
22 chr22_13735094 0 13735094 C C A C C C C C C C C C C C C C C C C C
22 chr22_13741157 0 13741157 C T C C C C C C C C C C C C C C C C C C
22 chr22_13745189 0 13745189 C C C C C C C T C C C C C C C C C C C C
22 chr22_13756971 0 13756971 T T T T T T T T C C C T T T T T T T T T
22 chr22_13762560 0 13762560 C C C C C T C C C C C C C C C C C C C C
22 chr22_13765196 0 13765196 T T T T C T T T T T T T T T T T T T T T
22 chr22_13765354 0 13765354 C C C C C C C C T T T T C C C C C C C C
22 chr22_13765864 0 13765864 G G G G G G G G G G A G G G G G G G G G
22 chr22_13767071 0 13767071 G G G G G G G G G G G G A G G G G G G G
22 chr22_13768294 0 13768294 C C C C C C C C C C A C C C C C C C C C
22 chr22_13771773 0 13771773 C C C C C C C C T T C T C C C C C C C C
22 chr22_13780766 0 13780766 C C C C C C C C C C C C C C C C C T C C
22 chr22_13782385 0 13782385 G G G G G G G G G T G G G G G G G G G G
22 chr22_13785609 0 13785609 G G G G G G G G A A A A G G G G G G G G
22 chr22_13787699 0 13787699 T T T T T T T T T T T T T T A T T T T T
22 chr22_13788014 0 13788014 C C C T C C C C C C C C C C C C C C C C
22 chr22_13790387 0 13790387 C C C C C C C C C C C C T T C C C C C C
22 chr22_13790763 0 13790763 C C C C G G C C C C C C C C C C C C C C
22 chr22_13793886 0 13793886 G G G G A A G G G G G G G G G G G G G G
22 chr22_13826054 0 13826054 C C C C C C C C T T T T C C C C C C C C
22 chr22_13826148 0 13826148 A A A A A A A A A A A A A A A G A A A A
22 chr22_13839506 0 13839506 T T T T T T T T A T T T T T T T T T T T
22 chr22_13839939 0 13839939 G G G G G G G G A A A A G G G G G G G G
22 chr22_13840099 0 13840099 C T C C C C T T C C C C C C C C C C T T
22 chr22_13846286 0 13846286 G G C C G G G G G G G G G G G G G G G G
22 chr22_13846874 0 13846874 C C C C C C C C C C C C C T C C C C C C
22 chr22_13853406 0 13853406 A A A A G G A A A A A A A A A A A A A A
22 chr22_13854740 0 13854740 C C C C C T C C C C C C C C C C C C C C
22 chr22_13854818 0 13854818 C C T T C T C C C C C C T T T T T T C C
22 chr22_13861145 0 13861145 A A A A A A A A G G G G A A A A A A A A
22 chr22_13866998 0 13866998 T T T T T T T T C C C C T T T T T T T T
22 chr22_13867240 0 13867240 A A A A A A A A A A A A A A A A A G A A
22 chr22_13870902 0 13870902 C C T T C C C C C C C C C C C C C C C C
22 chr22_13885150 0 13885150 A A A A A A A A A A A G A A A A A A A A
22 chr22_13885859 0 13885859 A A A A A A A A G G G G A A A A A A A A
22 chr22_13888476 0 13888476 C C C C C T C C C C C C C C C C C C C C
22 chr22_13890136 0 13890136 A A A A A A A A A A A A A G A A A A A A
22 chr22_13893325 0 13893325 C C C C C C C C G G G G C C C C C C C C
22 chr22_13900552 0 13900552 A A A A A A A A G G G G A A A A A A A A
22 chr22_13906103 0 13906103 C C C C C C C C T T T T C C C C C C C C
22 chr22_13911742 0 13911742 C C C C C C C C C C C G C C C C C C C C
22 chr22_13912525 0 13912525 T T T T T T T T C C C C T T T T T T T T
22 chr22_13915215 0 13915215 C C C C C C C T C C C C C C C C C C C C
22 chr22_13930347 0 13930347 G G A A A G G G G G G G G G G G G G G G
22 chr22_13932450 0 13932450 C C T T T T C C C C C C C C C C C C C C
22 chr22_13944587 0 13944587 T T T T T T T T C C C C T T T T T T T T
22 chr22_13946557 0 13946557 G G G G G G A G G G G G G G G G G G G G
22 chr22_13946878 0 13946878 A A A A A A A A A A A A C C A C C C A A
22 chr22_13947041 0 13947041 G G G G G G G G G G G G G G G G A A G G
22 chr22_13947398 0 13947398 A T A A A A A T A A A A A A A A A A T T
22 chr22_13947590 0 13947590 A A A A A A A A A A A A A A C C A A A A
22 chr22_13948272 0 13948272 C C C C C C C C T T T T C C C C C C C C
22 chr22_13955587 0 13955587 A A A A A A A A A A A A A A A G A A A A
22 chr22_13957820 0 13957820 T T C C C T T T T T T T T T T T T T T T
22 chr22_13998657 0 13998657 A A A A A A A A A A A A A A A A A G A A
22 chr22_14002887 0 14002887 T T T T T T T T C C C C T T T T T T T T
22 chr22_14009303 0 14009303 A A A A A A A A A A A A A A A A G G A A
22 chr22_14009611 0 14009611 C C C C C C C C C C C C C T C C C C C C
22 chr22_14010568 0 14010568 G G G G G G G G G G G G G G G G A G G G
22 chr22_14014233 0 14014233 A A A A A A A A A A A A A A A A C C A A
22 chr22_14015925 0 14015925 G G G G G G G G G G G G G G A A G G G G
22 chr22_14024345 0 14024345 T T T T T T T T T T T T G G T T T T T T
22 chr22_14024560 0 14024560 T T T T T T G T T T T T T T T T T T T T
22 chr22_14029144 0 14029144 C C C C C C C C T T T T T T T T T T C C
22 chr22_14029402 0 14029402 A A A A A A A A A A A A A A A T A A A A
22 chr22_14033185 0 14033185 T T T T T T T T C T C C T T T T T T T T
22 chr22_14039360 0 14039360 C C C C C C C C C C C C C T C C C C C C
22 chr22_14051940 0 14051940 A A A A A A A A A A A A A A A G A A A A
22 chr22_14054845 0 14054845 A G A A A A A A A A A A A A A A A A A A
22 chr22_14056713 0 14056713 T T T T C T T T T T T T T T T T T T T T
22 chr22_14057849 0 14057849 T T T T C T T T T T T T T T T T T T T T
22 chr22_14057908 0 14057908 A A G G G G A A G G G G G G G G G G A A
22 chr22_14061191 0 14061191 C C C C C C C C T T T T C C C C C C C C
22 chr22_14061475 0 14061475 T T T T T T T T G T T T T T T T T T T T
22 chr22_14062482 0 14062482 A A A A A A A A A G A A A A A A A A A A
22 chr22_14062734 0 14062734 A C A A A A A A A A A A A A A A A A A A
22 chr22_14065689 0 14065689 A A A A A A T T A A A A A A A A A A A A
22 chr22_14069673 0 14069673 G G G G G G G G G G G G G G C G G G G G
22 chr22_14071811 0 14071811 C C C T C C C C C C C C C C C C C C C C
22 chr22_14074038 0 14074038 G G G G G G G G C G G G G G G G G G G G
22 chr22_14078002 0 14078002 G G G G G G G G G G G G G G G G A G G G
22 chr22_14078877 0 14078877 C C C C C C A C C C C C C C C C C C C C
22 chr22_14079168 0 14079168 G G G G G G G G A G G G G G G G G G G G
22 chr22_14081544 0 14081544 C C C C C C C C C T C C C C C C C C C C
22 chr22_14098048 0 14098048 A A A A A A A A A G A A A A A A A A A A
22 chr22_14106080 0 14106080 T T T T T T G T T T T T T T T T T T T T
22 chr22_14106616 0 14106616 T T T T T T T T G G G G T T T T T T T T
22 chr22_14107426 0 14107426 G G G G G G A G G G G G G G G G G G G G
22 chr22_14108366 0 14108366 G G G G G G G G G G G G G G A G G G G G
22 chr22_14110824 0 14110824 G G G G A G G G G G G G G G G G G G G G
22 chr22_14122354 0 14122354 G G G G G G G G A G G G G G G G G G G G
22 chr22_14122537 0 14122537 A A C C C C A A C C C C C C C C C C A A
22 chr22_14125926 0 14125926 A A A A A A A A A G G G A A A A A A A A
22 chr22_14126633 0 14126633 G G A A A A G G G G G G G G G G G G G G
22 chr22_14148288 0 14148288 G G G G G G G G G G G G G G G G T T G G
22 chr22_14157922 0 14157922 G G G G G G G G G G A A G G G G G G G G
22 chr22_14173883 0 14173883 T T T T T T T T T T T T T T T T C T T T
22 chr22_14177856 0 14177856 T T T T T T T T C C C C T T T T T T C C
22 chr22_14182793 0 14182793 T T T T T T T T T T T T T T T T G T T T
22 chr22_14186949 0 14186949 T T T T T T T T G G G G T T T T T T T T
22 chr22_14188860 0 14188860 T T T T T T T T A A A A T T T T T T T T
22 chr22_14191327 0 14191327 A A A A A A A A G G G G A A A A A A A A
22 chr22_14199267 0 14199267 G G G G G G G G G G A G G G G G G G G G
22 chr22_14204581 0 14204581 G G G G G G G G C C C C G G G G G G G G
22 chr22_14205053 0 14205053 C C C C C C C C C C C C C C A C C C C C
22 chr22_14205134 0 14205134 G G A A A A A G A A A A A A A A A A A A
22 chr22_14207491 0 14207491 A A G G A A A A A A A A A A A A A A A A
22 chr22_14209744 0 14209744 C C C C C C C C C C C C C C C C C T C C
22 chr22_14215404 0 14215404 A A A A A G A A A A A A A A A A A A A A
22 chr22_14216606 0 14216606 C C C C C C C C A A A A C C C C C C C C
22 chr22_14219234 0 14219234 C C C C C C C C A A A A C C C C C C C C
22 chr22_14221993 0 14221993 A A A A A A A A A A A A G G G G A A A A
22 chr22_14224980 0 14224980 A A A A A A A A A A A A G G G G G G A A
22 chr22_14231882 0 14231882 C C C C C T C C C C C C C C C C C C C C
22 chr22_14234893 0 14234893 C C C C C C C C C C C C C C C T C C C C
22 chr22_14243477 0 14243477 T T T T T T G T T T T T T T T T T T T T
22 chr22_14250466 0 14250466 C C C C C C C C G G C C C C C C C G C C
22 chr22_14258286 0 14258286 G G G G G G G G G G G G A G G G G G G G
22 chr22_14266559 0 14266559 G G G G G G G G G G G G A A G G G G G G
22 chr22_14267981 0 14267981 T T T T T T T T T T T T T T T T G G T T
22 chr22_14272170 0 14272170 C C C C C C C G C C C C C C C C C C C C
22 chr22_14278767 0 14278767 C C T T T T C C T T T T T T T T T T C C
22 chr22_14280107 0 14280107 C C C C C C C C C C C C T T C C C C C C
22 chr22_14299496 0 14299496 G G C C C C G G C C C C C C C C C C G G
22 chr22_14300690 0 14300690 G G G G G G G G T T T T G G G G G G G G
22 chr22_14301396 0 14301396 G G T T T T G T T T T T T T T T T T T T
22 chr22_14307059 0 14307059 T T T T T T T T C C C C T T T T T T T T
22 chr22_14307747 0 14307747 T T C C C C C T C C C C C C C C C C C C
22 chr22_14315565 0 14315565 C C C C C C C C C C C C C C T T C C C C
22 chr22_14319548 0 14319548 T T T T T T T T T T T T T T T T C C T T
22 chr22_14320059 0 14320059 C C C C C C C C C C C C C C C C G G C C
22 chr22_14324614 0 14324614 A A A A A A A A G G G G A A A A A A A A
22 chr22_14330235 0 14330235 T T T T T T T T C C C C T T T T T T T T
22 chr22_14341613 0 14341613 C C C C C C C C C C C C C C C C C T C C
22 chr22_14346486 0 14346486 C C C C C C C C T T T T C C C C C C C C
22 chr22_14354467 0 14354467 C C T T C C C C C C C C C C C C C C C C
22 chr22_14354874 0 14354874 C C C C C C C C C C C C C T C C C C C C
22 chr22_14357195 0 14357195 T T C T T T T T T T T T T T T T T T T T
22 chr22_14357738 0 14357738 A G G G G G G G G G G G G G G G G G G G
22 chr22_14358639 0 14358639 T T T T T T T T C T C C T T T T T T T T
22 chr22_14361769 0 14361769 T T T T T T T T T T T T C C T T T T T T
22 chr22_14370245 0 14370245 G G G G G G G G A A A A G G G G G G G G
22 chr22_14374972 0 14374972 G G G G G G A G G G G G G G G G G G G G
22 chr22_14393777 0 14393777 A A A T A T A A A A A A A A A A A A A A
22 chr22_14393870 0 14393870 T T T T T T T T C C C C T T T T T T T T
22 chr22_14393925 0 14393925 G G G G A G G G G G G G G G G G G G G G
22 chr22_14398571 0 14398571 C C C C C C C C T T T T C C C C C C C C
22 chr22_14403226 0 14403226 T T T T T T T T T T T T T T G G T T T T
22 chr22_14407356 0 14407356 T T T T T T T T T T T T C T T T T T T T
22 chr22_14423335 0 14423335 C C C C C C C C C C C C C T C C C C C C
22 chr22_14425203 0 14425203 C C C C C G C C C C C C C C C C C C C C
22 chr22_14430361 0 14430361 T T C T T T T T T T T T T T T T T T T T
22 chr22_14433522 0 14433522 T T T T T T T T G G G G T T T T T T T T
22 chr22_14434541 0 14434541 T T T T T T T T T T T T T T T T G G T T
22 chr22_14434593 0 14434593 T T T T T T T T T T T T T T T T G G T T
22 chr22_14435829 0 14435829 T T T T T T T T T T T T C T T T T T T T
22 chr22_14438537 0 14438537 G G A G G G G G G G G G G G G G G G G G
22 chr22_14449496 0 14449496 A A A A A A A A A A A A G G G G A A A A
22 chr22_14453144 0 14453144 C C C C C G C C C C C C C C C C C C C C
22 chr22_14455794 0 14455794 T T T T T T T T T T T T T T C C T T T T
22 chr22_14456970 0 14456970 T T T T T T T T C C C C T T T T T T T T
22 chr22_14457814 0 14457814 A A A A A A A A A A A A A G A A A A A A
22 chr22_14460535 0 14460535 G G G G G G G G A A A A G G G G G G G G
22 chr22_14462468 0 14462468 A A A A A A A A A A A A A A G G A A A A
22 chr22_14462553 0 14462553 T T T T C C T T T T T T T T T T T T T T
22 chr22_14463678 0 14463678 C C C C C C C T C C C C C C C C C C C C
22 chr22_14467412 0 14467412 C C C C C C C C T T T T C C C C C C C C
22 chr22_14469677 0 14469677 G G G G G G G G A G G G G G G G G G G G
22 chr22_14484991 0 14484991 A A A A A A A A A A A A A G A A A A A A
22 chr22_14488346 0 14488346 T T T T T T T T C C C C T T T T T T T T
22 chr22_14489453 0 14489453 A A A A A A A A A A A A A A A G A A A A
22 chr22_14493914 0 14493914 G G A G G G G G G G G G G G G G G G G G
22 chr22_14497155 0 14497155 T T A A T T T T T T T T T T T T T T T T
22 chr22_14500288 0 14500288 T T T T T T T T C T T T T T T T T T T T
22 chr22_14501016 0 14501016 G G G G G G A A G G G G G G G G G G G G
22 chr22_14502459 0 14502459 G G G G G G G G A A A A G G G G G G G G
22 chr22_14505755 0 14505755 C C C C C C C C C C C C C T C C C C C C
22 chr22_14506449 0 14506449 T T T T T T T T T T T T T T C C T T T T
22 chr22_14508387 0 14508387 C C A C C C C C C C C C C C C C C C C C
22 chr22_14509711 0 14509711 C C C C C C C C T T T T C C T T C C C C
22 chr22_14514355 0 14514355 T T G G G G T T T T T T T T T T T T T T
22 chr22_14529877 0 14529877 T T T T T T T T C C C C T T T T T T T T
22 chr22_14542463 0 14542463 T T T T T T T T T T C T T T T T T T T T
22 chr22_14544184 0 14544184 A A A A A A A A A A A A A A A A G G A A
22 chr22_14563044 0 14563044 A A A A A A A A A A A G A A A A A A A A
22 chr22_14564105 0 14564105 T T T T T T T T T T C T T T T T T T T T
22 chr22_14564911 0 14564911 A A A A A A A A G G G G A A A A A A A A
22 chr22_14568603 0 14568603 C C C C T T C C C C C C C C C C C C C C
22 chr22_14582944 0 14582944 C T T T T T T T T T T T T T T T T T T T
22 chr22_14585265 0 14585265 T T T T T T T T C C C C T T T T T T T T
22 chr22_14586806 0 14586806 C C C C C C C C C C C C C C T T C C T T
22 chr22_14587583 0 14587583 G G G G G G G G A A A A G G G G G G G G
22 chr22_14588939 0 14588939 A G G G G G G G G G G G G G G G G G G G
22 chr22_14589374 0 14589374 T T T T T T C T T T T T T T T T T T T T
22 chr22_14590898 0 14590898 C C T T C C C C C C C C C C C C C C C C
22 chr22_14591194 0 14591194 G G G G G G G G G G G G A A G G G G G G
22 chr22_14598270 0 14598270 C C A A C C C C C C C C C C C C C C C C
22 chr22_14598528 0 14598528 T T T T T T T T T T T T T T T T G G T T
22 chr22_14599569 0 14599569 A A A A A A A A A A A A A G A A A A A A
22 chr22_14612479 0 14612479 A A A A A A A A G G G G A A A A A A A A
22 chr22_14623305 0 14623305 G G C C C C G G G G G G G G G G G G G G
22 chr22_14630302 0 14630302 C C C C G G C C C C C C C C C C C C C C
22 chr22_14650290 0 14650290 T T T T C C T T T T T T T T T T T T T T
22 chr22_14650633 0 14650633 A A G G G G A A A A A A A A A A A A A A
22 chr22_14652994 0 14652994 G G G G G G G G G G G G A A A A A A G G
22 chr22_14660237 0 14660237 G G G G G G G G A A A A G G G G G G G G
22 chr22_14662560 0 14662560 C C T T C C C C T T T T C C C C C C C C
22 chr22_14667430 0 14667430 G G G G G G G G G G G T G G G G G G G G
22 chr22_14678802 0 14678802 A A A A A A A A A A A A A A A A C C A A
22 chr22_14687582 0 14687582 A A A A A A A A A G A A A A A A A A A A
22 chr22_14691969 0 14691969 T T C C C C T T T T T T T T T T T T T T
22 chr22_14698414 0 14698414 G G G G G G G G C C C C G G G G G G G G
22 chr22_14699775 0 14699775 T T T T T T G T T T T T T T T T T T T T
22 chr22_14709653 0 14709653 A A A A A A A A A T T T A A A A A A A A
22 chr22_14711560 0 14711560 T T T T T T T T T T T T A T T T T T T T
22 chr22_14718733 0 14718733 G G A A A A A A A A A A A A A A A A G G
22 chr22_14719299 0 14719299 G G G G G G G G G G C C G G G G G G G G
22 chr22_14720594 0 14720594 G G G G G G G G G G C C G G G G G G G G
22 chr22_14730144 0 14730144 T T C C C C T T T T T T T T T T T T T T
22 chr22_14732999 0 14732999 T T T T T T T T T T T T A T T T T T T T
22 chr22_14734750 0 14734750 T T T T A A T T T T T T T T T T T T T T
22 chr22_14742247 0 14742247 G G A G G G G G G G G G G G A A G G G G
22 chr22_14744462 0 14744462 G G G G G G G G G G G G A A G G G G G G
22 chr22_14746134 0 14746134 C C C C C C C C C C C C C C T T C C C C
22 chr22_14746559 0 14746559 A G G G G G G G G G G G G G G G G G A A
22 chr22_14757904 0 14757904 T T T T C C T T T T T T T T T T T T T T
22 chr22_14764119 0 14764119 A A G G A A A A A A A A A A A A A A A A
22 chr22_14772754 0 14772754 A A A A A A A A A G A G A A A A A A A A
22 chr22_14778003 0 14778003 C C C C C C C C T T T T C C C C C C T T
22 chr22_14780950 0 14780950 G G G G G G G G A G G G G G G G G G G G
22 chr22_14782265 0 14782265 C C C C C T C C C C C C C C C C C C C C
22 chr22_14793248 0 14793248 T T T T T T T T C T C C T T T T T T T T
22 chr22_14794794 0 14794794 C C C C C C C C T T T T C C C C C C C C
22 chr22_14799799 0 14799799 G G G G G G G G A G A A G G G G G G G G
22 chr22_14804507 0 14804507 G G G G G G G G C C C C G G G G G G G G
22 chr22_14804735 0 14804735 C C C C C C C C C G G G C C C C C C C C
22 chr22_14805854 0 14805854 C C C C C C C C C T C C C C C C C C C C
22 chr22_14806759 0 14806759 T T T T T T T T C C C C T T T T T T T T
22 chr22_14812360 0 14812360 T T T T T T T T C C C C T T T T T T T T
22 chr22_14817360 0 14817360 G G A A A A G G A A A A A A A A A A G G
22 chr22_14821194 0 14821194 T T C C T T T T T T T T T T T T T T T T
22 chr22_14826298 0 14826298 T T T T T T T T C C C C T T T T T T T T
22 chr22_14833233 0 14833233 A A A A A A A A A A A A A A G G A A A A
22 chr22_14839619 0 14839619 G G G G G G G G A G A A G G G G G G G G
22 chr22_14841717 0 14841717 G G A A G G G G G G G G G G G G G G G G
22 chr22_14850010 0 14850010 G G G G G G G G A G G G G G G G G G G G
22 chr22_14851681 0 14851681 C C C C C C C C C C C G C C C C C C C C
22 chr22_14852943 0 14852943 C C C C C C C C C C C C C T T T C C C C
22 chr22_14853347 0 14853347 C C C C C C C C C C C C C C C C C T C C
22 chr22_14853711 0 14853711 G G G G G T G G G G G G G G G G G G G G
22 chr22_14854109 0 14854109 G G A A G G G G G G G G G G G G G G G G
22 chr22_14860649 0 14860649 A A A A A A A A A A A A A A A A G G A A
22 chr22_14865521 0 14865521 A A A A A A A A A A A A A A A A A G A A
22 chr22_14869635 0 14869635 C C C C C C C C C C C T C C T T C C C C
22 chr22_14871064 0 14871064 A A A A A A A A G G G G A A A A A A A A
22 chr22_14882205 0 14882205 T T T T C T T T T T T T T T T T T T T T
22 chr22_14890923 0 14890923 C C T T C T C C T T T T C C C C C C C C
22 chr22_14898334 0 14898334 C C C C C C C C C C C C C C C T C C C C
22 chr22_14903746 0 14903746 C C C C C C C C T T T T C C C C C C C C
22 chr22_14920661 0 14920661 G G G G G G G G G G G G G G G G A G G G
22 chr22_14924111 0 14924111 C C C C C C C C T T T T C C C C C C C C
22 chr22_14927638 0 14927638 G G G G A G G G G G G G G G G G G G G G
22 chr22_14928692 0 14928692 T T T T T T T T T T T T T T C T T T T T
22 chr22_14931276 0 14931276 C C C C C T C C C C C C C C C C C C C C
22 chr22_14933266 0 14933266 C C C C C C T T C C C C C C C C C C C C
22 chr22_14936334 0 14936334 C C T T T T T T T T T T T T T T T T T T
22 chr22_14937106 0 14937106 T T T T G T T T T T T T T T T T T T T T
22 chr22_14939504 0 14939504 G G G G G G G G G G G G G G G G A G G G
22 chr22_14957740 0 14957740 G G G G A G G G G G G G G G G G G G G G
22 chr22_14961201 0 14961201 T T T T T T T T T T T T C T T T T T T T
22 chr22_14963645 0 14963645 C C C C C C C C T T C C C C C C C C C C
22 chr22_14967226 0 14967226 C C C C C C C C C C C C C T C C C C C C
22 chr22_14981867 0 14981867 C C C C C C C C C C C C C C T T C C C C
22 chr22_14985944 0 14985944 C C C C C T C C C C C C C C C C C C C C
22 chr22_14988451 0 14988451 G G G G G G G G A A A A G G G G G G G G
22 chr22_14989685 0 14989685 C C C C C C G G C C C C C C C C C C G G
22 chr22_14998364 0 14998364 T T T T T T T T T T T T T T T T C T T T
22 chr22_15009274 0 15009274 T T C C T T T T T T T T T T T T T T T T
22 chr22_15009475 0 15009475 G G T T G G G G G G G G G G G G G G G G
22 chr22_15012599 0 15012599 G G G G G G G G C C C C G G G G G G G G
22 chr22_15018692 0 15018692 G G G G G G G G C C C C G G G G G G G G
22 chr22_15019483 0 15019483 C C C C A C C C C C C C C C C C C C C C
22 chr22_15024367 0 15024367 C C C C C C C C C C C C C C C T C C C C
22 chr22_15027106 0 15027106 C C C C C C C C C C C C C C C C T T C C
22 chr22_15052034 0 15052034 C C C C C C C C T T T T C C C C C C C C
22 chr22_15053460 0 15053460 G G G G G G G G G G G G G G G G A A G G
22 chr22_15065686 0 15065686 C C C C C G C C C C C C C C C C C C C C
22 chr22_15071326 0 15071326 T T T T T T T T C C C C T T T T T T T T
22 chr22_15078605 0 15078605 T T T T T T T T C C C C T T T T T T T T
22 chr22_15088550 0 15088550 T T T T T T T T C C C C T T C C C C T T
22 chr22_15088758 0 15088758 A A A A A A A A A A A A A A T T T T A A
22 chr22_15098311 0 15098311 G G G G G G G G C C C C G G G G G G G G
22 chr22_15101195 0 15101195 C C C C C C C C C C C C C C T T C C C C
22 chr22_15112867 0 15112867 G G G G G G G G C C C C G G G G G G G G
22 chr22_15115942 0 15115942 T T G T T T T T T T T T T T T T T T T T
22 chr22_15121210 0 15121210 A A A A A A A A A A A A A A A G A A A A
22 chr22_15124957 0 15124957 C C C C C C C C C C C T C C C C C C C C
22 chr22_15134398 0 15134398 A A A A A A A A A A A A A A C C A A A A
22 chr22_15138851 0 15138851 C C C C C C C C C C C C C C C C T T C C
22 chr22_15143604 0 15143604 G G G G G G G G T T T T G G G G G G G G
22 chr22_15145230 0 15145230 T T T T T T T T C C C C T T T T T T T T
22 chr22_15147074 0 15147074 C C C C C C C C C T C C C C C C C C C C
22 chr22_15147251 0 15147251 G G G G G G G G A A A A G G G G G G G G
22 chr22_15153998 0 15153998 G G G G G G G G T T T T G G G G G G G G
22 chr22_15162868 0 15162868 T T T T T T T T T T C T T T T T T T T T
22 chr22_15163711 0 15163711 T T T T T T T T T T C T T T T T T T T T
22 chr22_15167118 0 15167118 G G G G G G G G A A A A G G G G G G G G
22 chr22_15170193 0 15170193 T T T T C T T T T T T T T T T T T T T T
22 chr22_15171509 0 15171509 T T T T T T T T T T C T T T T T T T T T
22 chr22_15173027 0 15173027 C C C C C C C C T T C T C C C C C C C C
22 chr22_15174985 0 15174985 A G A A A A A G A A A A A A A A A A A A
22 chr22_15184755 0 15184755 G G G G G G G G A A A A G G G G G G G G
22 chr22_15186852 0 15186852 C C C C C C C C T T T T C C C C C C C C
22 chr22_15187233 0 15187233 T T T T T T T T T T C T T T T T T T T T
22 chr22_15187687 0 15187687 C C C C C T C C C C C C C C C C C C C C
22 chr22_15189605 0 15189605 C C C C C C C C T T T T C C C C C C C C
22 chr22_15191670 0 15191670 T T T T T T T T C T T T T T T T T T T T
22 chr22_15192351 0 15192351 C C C T C C C C C C C C C C C C C C C C
22 chr22_15206298 0 15206298 C C C C C C C C C G C C C C C C C C C C
22 chr22_15207164 0 15207164 C G C C C C C C C C C C C C C C C C C C
22 chr22_15210801 0 15210801 T T T T T T T T T T T T T T T T C C T T
22 chr22_15213065 0 15213065 A A A A A A A A A A A A A A G G A A A A
22 chr22_15216662 0 15216662 A A A A A A A A G G A G A A A A A A A A
22 chr22_15219093 0 15219093 T T T T T T T T C C C C T T T T T T T T
22 chr22_15221399 0 15221399 A A A A A A A A A A A A A A G G A A A A
22 chr22_15224340 0 15224340 C C C C C C C C C C C C T T C C C C C C
22 chr22_15224380 0 15224380 A A G G G G A A A A A A A A A A A A A A
22 chr22_15233023 0 15233023 G G G G G G G G G G G G A G G G G G G G
22 chr22_15242576 0 15242576 T T C C T T T T T T T T T T T T T T T T
22 chr22_15243960 0 15243960 A A A A A C A A A A A A A A A A A A A A
22 chr22_15247909 0 15247909 T T T T T T T T C C C C T T T T T T T T
22 chr22_15250827 0 15250827 G G G G G G G G A A A A G G G G G G G G
22 chr22_15251290 0 15251290 T T T T T T T T T T C T T T T T T T T T
22 chr22_15256092 0 15256092 C C C C C C C C C T C C C C C C C C C C
22 chr22_15256126 0 15256126 G T T T T T T T T T T T T T T T T T T T
22 chr22_15257418 0 15257418 A G G G G G A G G G G G G G G G G G A A
22 chr22_15258822 0 15258822 C C C C C C C C C C C C C C T T C C C C
22 chr22_15259373 0 15259373 T T T T T T T T C T T T T T T T T T T T
22 chr22_15265863 0 15265863 G G G G G G A G G G G G G G G G G G G G
22 chr22_15267167 0 15267167 G G G G G G G G G G G G G G A A G G G G
22 chr22_15267372 0 15267372 G G A A A A G G A A A A A A A A A A G G
22 chr22_15275081 0 15275081 C C C C C C C C C C C C C C C C C T C C
22 chr22_15277252 0 15277252 T T C C T T T T T T T T T T T T T T T T
22 chr22_15277386 0 15277386 T T T T C T T T T T T T T T T T T T T T
22 chr22_15281965 0 15281965 T T T T T T T T T T T T C C T T T T T T
22 chr22_15282678 0 15282678 C C C C C C C C T T T T C C C C C C C C
22 chr22_15283413 0 15283413 G G G G G G C G G G G G G G G G G G G G
22 chr22_15301371 0 15301371 C C T T C C C C C C C C C C C C C C C C
22 chr22_15309825 0 15309825 A C C C C C C C C C C C C C C C C C C C
22 chr22_15310076 0 15310076 A A A A A A A A A A A A A A A G A A A A
22 chr22_15325776 0 15325776 A A A A A A A A A A A A A A A A A G A A
22 chr22_15328098 0 15328098 A A A A A A A A A A A A A A A A T T A A
22 chr22_15331879 0 15331879 C C C C C C C C T T T T C C C C C C C C
22 chr22_15340263 0 15340263 A A A A A A A A G G G G A A A A A A A A
22 chr22_15340759 0 15340759 A A A A A A A A G G G G A A A A A A A A
22 chr22_15345440 0 15345440 C C C C A A C C C C C C C C C C C C C C
22 chr22_15349811 0 15349811 C C C C C C C C C C C C C C T T C C C C
22 chr22_15360115 0 15360115 G G G G G G G G G G A A G G G G G G G G
22 chr22_15373429 0 15373429 C C C C C C C C T T T T C C C C C C C C
22 chr22_15374082 0 15374082 T T T T G G T T T T T T T T T T T T T T
22 chr22_15374384 0 15374384 G G G G A A G G G G G G G G G G G G G G
22 chr22_15380844 0 15380844 A C A A A A A A A A A A A A A A A A C C
22 chr22_15382019 0 15382019 G G G G C C G G G G G G G G G G G G G G
22 chr22_15403724 0 15403724 C C C T C C C C C C C C C C C C C C C C
22 chr22_15410337 0 15410337 A A A A A A A A A A A A G G A A A A A A
22 chr22_15412856 0 15412856 G G G G G G G G T T T T G G G G G G G G
22 chr22_15415900 0 15415900 A A A A A A A A A A A G A A A A A A A A
22 chr22_15417486 0 15417486 T T T T T T T T C C C C T T T T T T T T
22 chr22_15425096 0 15425096 C C C C C C C C T T T T C C T T C C C C
22 chr22_15434603 0 15434603 T T T T T T T T T T T T T T T T C C T T
22 chr22_15436781 0 15436781 T T T T C T T T T T T T T T T T T T T T
22 chr22_15446666 0 15446666 A A A A A A A A C C C C A A A A A A A A
22 chr22_15450881 0 15450881 A A G G G G A G G G G G G G G G G G A A
22 chr22_15459292 0 15459292 T T T T C T T T T T T T T T T T T T T T
22 chr22_15462137 0 15462137 C C C C C C C C C C C C A A C C C C C C
22 chr22_15462153 0 15462153 C C C C C C C C C T T T C C C C C C C C
22 chr22_15464473 0 15464473 C C C C C C C C C C C C C C T T C C C C
22 chr22_15473870 0 15473870 A A A A A A A A A C A A A A A A A A A A
22 chr22_15484670 0 15484670 G G G G G G G G A A A A G G G G G G G G
22 chr22_15489910 0 15489910 G G G G G G G G C C C C G G G G G G G G
22 chr22_15494253 0 15494253 T T T T G T T T T T T T T T T T T T T T
22 chr22_15497720 0 15497720 G G G G G G G G G G A G G G G G G G G G
22 chr22_15499728 0 15499728 G G G G C C G G G G G G G G G G G G G G
22 chr22_15500917 0 15500917 A A A A A A A A A A A A A A C C A A A A
22 chr22_15501356 0 15501356 G G A A A A G G A A A A A A A A A A G G
22 chr22_15503101 0 15503101 G G G G G G G G G G G G G G C C G G G G
22 chr22_15512900 0 15512900 T T T T T T T T C C C C T T T T T T T T
22 chr22_15531334 0 15531334 C C C C C C C C C C C C C T C C C C C C
22 chr22_15535838 0 15535838 T T T T C T T T T T T T T T T T T T T T
22 chr22_15543100 0 15543100 T T T T T T T T T T T T C C T T T T T T
22 chr22_15552674 0 15552674 C C C C C T C C C C C C C C C C C C C C
22 chr22_15552874 0 15552874 G G G G G G G G A A A A G G G G G G G G
22 chr22_15557665 0 15557665 C C C C C T C C C C C C C C C C C C C C
22 chr22_15560412 0 15560412 A A A A A A A A G G G G A A A A A A A A
22 chr22_15563600 0 15563600 G G G G G G G G G G G G G G A G G G G G
22 chr22_15566048 0 15566048 G G G G G G G G G G G G G G G G A A G G
22 chr22_15577660 0 15577660 T T C T T T T T T T T T T T T T T T T T
22 chr22_15587130 0 15587130 C T T T T T T T T T T T T T T T T T T T
22 chr22_15587397 0 15587397 C C C C C C A A C C C C C C C C C C C C
22 chr22_15594601 0 15594601 G G A G G G G G G G G G G G G G G G G G
22 chr22_15600515 0 15600515 G G G G A A G G G G G G G G G G G G G G
22 chr22_15603994 0 15603994 G T T T T T T T T T T T T T T T T T T T
22 chr22_15607858 0 15607858 G G G G G G G G G G A G G G G G G G G G
22 chr22_15613368 0 15613368 G G G G G G G G G G G G G G A A G G G G
22 chr22_15619342 0 15619342 G G G G G G G G G G G G A G G G G G G G
22 chr22_15619384 0 15619384 C C C C C C C C C C C T C C C C C C C C
22 chr22_15619628 0 15619628 T T T T T T T T A A A A T T T T T T T T
22 chr22_15619707 0 15619707 A A A A A A A A A A A A A A A A A G A A
22 chr22_15619993 0 15619993 C C C C C C C C C T C C C C C C C C C C
22 chr22_15623387 0 15623387 T T T T C T T T T T T T T T T T T T T T
22 chr22_15623576 0 15623576 C T C C C C C T C C C C C C C C C C C C
22 chr22_15624915 0 15624915 T T T T T T T T C T T T T T T T T T T T
22 chr22_15624995 0 15624995 T T T T C T T T T T T T T T T T T T T T
22 chr22_15627822 0 15627822 T T T T C T T T T T T T T T T T T T T T
22 chr22_15630209 0 15630209 T T T T T T T T T T T T C C T T T T T T
22 chr22_15634493 0 15634493 A A A A A A A A A A A A A C A A A A A A
22 chr22_15641051 0 15641051 G G G G G G A G G G G G G G G G G G G G
22 chr22_15649586 0 15649586 C C C C C G C C C C C C C C C C C C C C
22 chr22_15651407 0 15651407 A A A A A A A A A A A A A A A A A C A A
22 chr22_15655332 0 15655332 A C C C C C C C C C C C C C C C C C C C
22 chr22_15673741 0 15673741 A A A A A A A A A A A A A G A A A A A A
22 chr22_15675032 0 15675032 A A A G A A A A A A A A A A A A A A A A
22 chr22_15680707 0 15680707 C C T T C C C C C C C C C C C C C C T T
22 chr22_15681163 0 15681163 C C C C C C C C A C C C C C C C C C C C
22 chr22_15692081 0 15692081 T T T T T T T T C C C T T T T T T T T T
22 chr22_15692312 0 15692312 C T T T T T T T T T T T T T T T T T T T
22 chr22_15692900 0 15692900 A A A A A A A G A A A A A A A A A A A A
22 chr22_15697324 0 15697324 A G G G G G G G G G G G G G G G G G A A
22 chr22_15697357 0 15697357 A A A A A A A A A A A A A A A A A C A A
22 chr22_15697715 0 15697715 C C C C C C C C C C C C C T C C C C C C
22 chr22_15697974 0 15697974 G G G G G G G T G G G G G G G G G G G G
22 chr22_15700210 0 15700210 G G G G G G G G G G G G G G G G G T G G
22 chr22_15700855 0 15700855 T T T T T T A T T T T T T T T T T T T T
22 chr22_15701053 0 15701053 T T T T A T T T T T T T T T T T T T T T
22 chr22_15704115 0 15704115 G G G G G G G G T T T T G G G G G G G G
22 chr22_15713119 0 15713119 T T T T T T T T C C C C T T T T T T T T
22 chr22_15715000 0 15715000 A A C C C C A A A A A A A A A A A A A A
22 chr22_15717098 0 15717098 C C C C C C C C T T T T C C C C C C C C
22 chr22_15723717 0 15723717 G G G G G G G G C C C C G G G G G G G G
22 chr22_15734947 0 15734947 T T C C C T T T T T T T T T T T T T T T
22 chr22_15735376 0 15735376 C C C C C C C C T T T T C C C C C C C C
22 chr22_15744046 0 15744046 A A A G A A A A A A A A A A A A A A A A
22 chr22_15745858 0 15745858 A A A A A A A A A A A A G G A A A A A A
22 chr22_15750376 0 15750376 C C C C C T C C C C C C C C C C C C C C
22 chr22_15753410 0 15753410 A A A A A A A A G G G G A A A A A A A A
22 chr22_15758039 0 15758039 G G G G G G G G C C C C G G G G G G G G
22 chr22_15788226 0 15788226 A A A A A A A A A A A A A A A A A G A A
22 chr22_15788721 0 15788721 G G G G G G G G A G A G G G G G G G G G
22 chr22_15792432 0 15792432 C C C C C C C C C C C C C C C C T T C C
22 chr22_15792857 0 15792857 A A G G G G A A A A A A G G G G G G A A
22 chr22_15793689 0 15793689 A A A A A A A A G G G G A A A A A A A A
22 chr22_15794538 0 15794538 G G A A G G G G G G G G G G G G G G G G
22 chr22_15800815 0 15800815 G G A A A A A A A A A A A A A A A A A A
22 chr22_15811057 0 15811057 A A A A A A A A A A A A A A A A G G A A
22 chr22_15823714 0 15823714 G G G G G G G G G G G G C C G G G G G G
22 chr22_15826040 0 15826040 T T T T T T T T C C C C T T T T T T T T
22 chr22_15830377 0 15830377 G G A A G G G G G G G G G G G G G G G G
22 chr22_15835576 0 15835576 G G G G G G G G A A A A G G G G G G G G
22 chr22_15835616 0 15835616 C C C C C C C C C C C T C C C C C C C C
22 chr22_15843430 0 15843430 C C C C C C C C C T C C C C C C C C C C
22 chr22_15846411 0 15846411 C C C C C C C C C C C C T T C C C C C C
22 chr22_15849147 0 15849147 C C C C C C C C C G C C C C C C C C C C
22 chr22_15853337 0 15853337 C C C C C T C C C C C C C C C C C C C C
22 chr22_15857721 0 15857721 G G G G G G G G G G G G G G A G G G G G
22 chr22_15859918 0 15859918 G G G G A G G G G G G G G G G G G G G G
22 chr22_15861087 0 15861087 T T T T T T T T C C C C T T T T T T T T
22 chr22_15865107 0 15865107 C C C C C C C C T T T T C C C C C C C C
22 chr22_15873004 0 15873004 T T T T T T T T C C C C T T T T T T T T
22 chr22_15877857 0 15877857 A A A A A A A A G G G G A A A A A A A A
22 chr22_15880352 0 15880352 T T T T T T T T T T T T T T T T C T T T
22 chr22_15886074 0 15886074 A A A A A A A A A A A A A A A A G G A A
22 chr22_15893915 0 15893915 T T T T T T T T T T T T T T G G T T T T
22 chr22_15900263 0 15900263 C C C C C C C C T T T T C C C C C C C C
22 chr22_15901023 0 15901023 A A A G A G A A A A A A A A A A A A A A
22 chr22_15902558 0 15902558 C C C C C C C C G G G G C C C C C C C C
22 chr22_15907548 0 15907548 A A A A A G A A A A A A A A A A A A A A
22 chr22_15908026 0 15908026 G G C G G G G G G G G G G G G G G G G G
22 chr22_15913589 0 15913589 A A A A A A A A A A A A A G A A A A A A
22 chr22_15916882 0 15916882 A A A A A A A A G G G G A A A A A A A A
22 chr22_15916950 0 15916950 T T G T G T T T T T T T T T T T T T T T
22 chr22_15917069 0 15917069 C C C C C C C C C C C C C T C C C C C C
22 chr22_15919748 0 15919748 A A A A A A A A G G G G A A A A A A A A
22 chr22_15922684 0 15922684 A A A A A A A A G G G G A A A A A A A A
22 chr22_15922749 0 15922749 C C C C C C C C C C C T C C C C C C C C
22 chr22_15923410 0 15923410 G G G G G G G G A A A A G G G G G G G G
22 chr22_15929793 0 15929793 C C C C C C C C C C C C C C C C A C C C
22 chr22_15943977 0 15943977 T T T T T T T T G T T T T T T T T T T T
22 chr22_15947653 0 15947653 G G G G G G C G G G G G G G G G G G G G
22 chr22_15947798 0 15947798 G G G G G G G G G G G G G G G G A G G G
22 chr22_15949143 0 15949143 C C C C C C C C C C C C C C C T C C C C
22 chr22_15953547 0 15953547 G G G G G G G G G G G G G G A A G G G G
22 chr22_15956492 0 15956492 T T T T T T T T T T T T T T C T T T T T
22 chr22_15957139 0 15957139 T T T T C T T T T T T T T T T T T T T T
22 chr22_15959319 0 15959319 G G G G G G G G T T T T G G G G G G G G
22 chr22_15960139 0 15960139 A A A A A C A A A A A A A A A A A A A A
22 chr22_15965537 0 15965537 C C C C C C C C A A A A C C C C C C C C
22 chr22_15966627 0 15966627 C C C C C T C C C C C C C C C C C C C C
22 chr22_15972428 0 15972428 A A A A A A A A C C C C A A A A A A A A
22 chr22_15981592 0 15981592 C C C C C G C C C C C C C C C C C C C C
22 chr22_15982871 0 15982871 A G G G G G A G G G G G G G G G G G G G
22 chr22_15984402 0 15984402 C C C C C C C C C T C C C C C C C C C C
22 chr22_15986617 0 15986617 C C C C T T C C C C C C C C C C C C C C
22 chr22_15989121 0 15989121 A A A A A A A A G G G G A A A A A A A A
22 chr22_15992832 0 15992832 A T T T T T A T T T T T T T T T T T T T
22 chr22_15998938 0 15998938 G G G G G G G G G G G G G G A A G G G G
22 chr22_16019399 0 16019399 C C C C C C C C C C C T C C C C C C C C
22 chr22_16022032 0 16022032 G G G G A G G G G G G G G G G G G G G G
22 chr22_16026716 0 16026716 A A A A A T A A A A A A A A A A A A A A
22 chr22_16028392 0 16028392 C C C C C C C C C C C C C C T T C C C C
22 chr22_16030377 0 16030377 A G G G G G A G G G G G G G G G G G G G
22 chr22_16034797 0 16034797 C C C C C C C C T T T T C C C C C C C C
22 chr22_16034951 0 16034951 C C C C C C C C C C C C C T T T C C C C
22 chr22_16038488 0 16038488 G G G G G G G G G G G T G G G G G G G G
22 chr22_16049106 0 16049106 T T T T T T T T T T T T T T C C T T T T
22 chr22_16049694 0 16049694 C C C C C C C C A A A A C C C C C C C C
22 chr22_16052127 0 16052127 A A A A A G A A A A A A A A A A A A A A
22 chr22_16052537 0 16052537 C C C C C C C C C C C C C C C C G G C C
22 chr22_16054568 0 16054568 A A A A A A A A G G G G A A A A A A A A
22 chr22_16066582 0 16066582 G G G G G G G G G G A G G G G G G G G G
22 chr22_16068026 0 16068026 G G A A G G G G G G G G G G G G A A G G
22 chr22_16071890 0 16071890 T T T T T T T T C C C C T T T T T T T T
22 chr22_16080670 0 16080670 G G G G G G G G A A A A G G G G G G G G
22 chr22_16085528 0 16085528 A A A A A C A A A A A A A A A A A A A A
22 chr22_16085957 0 16085957 G G G G G G G G G G G G G G G G A A G G
22 chr22_16093320 0 16093320 G G G G G G G G C C C C G G G G G G G G
22 chr22_16094447 0 16094447 G G G G G G G G A A A A G G G G G G G G
22 chr22_16098239 0 16098239 C C C C C C C C C C C C C C C C T T C C
22 chr22_16105292 0 16105292 C C C C C C C C A A A A C C C C C C C C
22 chr22_16105676 0 16105676 G G G G G G G G A A A A G G G G G G G G
22 chr22_16107095 0 16107095 G G G G G G G G G G G G G T G G G G G G
22 chr22_16110128 0 16110128 A A A A A A A A A A A A A A A C A A A A
22 chr22_16117639 0 16117639 C C C C C C C C T T T T C C C C C C C C
22 chr22_16119828 0 16119828 A A G G G G A A G G G G G G G G G G A A
22 chr22_16125776 0 16125776 C C C C C C C C T T T T C C C C C C C C
22 chr22_16136132 0 16136132 T T T T T T T T C C C C T T T T T T T T
22 chr22_16138904 0 16138904 G G G G A G G G G G G G G G G G G G G G
22 chr22_16149324 0 16149324 A A A A A A A A G G G G A A A A A A A A
22 chr22_16149757 0 16149757 A A A A A A A A A A A A A A A G A A A A
22 chr22_16154919 0 16154919 T T T T T T T T T T T T T T T T C C T T
22 chr22_16157707 0 16157707 A A A A A A A A A A A A T T A A A A A A
22 chr22_16169707 0 16169707 G G G G G G G G G G G G A G G G G G A A
22 chr22_16187567 0 16187567 G G G G G G G G G G G G C G G G G G G G
22 chr22_16195030 0 16195030 T T T T T T T T T T T T G G T T T T T T
22 chr22_16195649 0 16195649 C C C C C C C C G G G G C C C C C C C C
22 chr22_16198116 0 16198116 A A A A A A A C A A A A A A A A A A A A
22 chr22_16199914 0 16199914 G G A A A G G G G G G G G G G G G G G G
22 chr22_16202408 0 16202408 A A A A A A A A A A A A A C A A A A A A
22 chr22_16207269 0 16207269 C C C C C C C C C C C C C C T T T T C C
22 chr22_16212206 0 16212206 T T G G G G G G G G G G G G G G G G G G
22 chr22_16224163 0 16224163 T T T T T T T T T T T T T T C C T T T T
22 chr22_16227238 0 16227238 G G G G G G G G G G G G G G G G C C G G
22 chr22_16235684 0 16235684 C C C C C C C C C C C C C C C C T T C C
22 chr22_16240864 0 16240864 G G G G G G G G T T T T G G G G G G G G
22 chr22_16252881 0 16252881 A A G G G G A A G G G G G G G G G G A A
22 chr22_16255389 0 16255389 C C C C C C C C A A A A C C C C C C C C
22 chr22_16256947 0 16256947 C C C C C T C C C C C C C C C C C C C C
22 chr22_16259810 0 16259810 C C C C C T C C C C C C C C C C C C C C
22 chr22_16259955 0 16259955 C C C C C C C C A A A A C C C C C C C C
22 chr22_16270473 0 16270473 C C C C C C C C C C C C C C C T C C C C
22 chr22_16273163 0 16273163 A A A A A A A A A G A G A A A A A A A A
22 chr22_16273672 0 16273672 C C C C C C C C T T T T C C C C C C T T
22 chr22_16293105 0 16293105 G G A A A A G G A A A A A A A A A A G G
22 chr22_16294361 0 16294361 G G A G G G G G G G G G G G G G G G G G
22 chr22_16296367 0 16296367 G G G G G G G G G G G G G G G G C G G G
22 chr22_16297437 0 16297437 G G A G G G G G G G G G G G G G G G G G
22 chr22_16298314 0 16298314 G G G G G G G G G G G G G G G G A G G G
22 chr22_16298823 0 16298823 G G C G G G G G G G G G G G G G G G G G
22 chr22_16302386 0 16302386 T T T T T T T T T T T T T T C C T T T T
22 chr22_16304332 0 16304332 G G G G G G G G G G G G G G A G G G G G
22 chr22_16304435 0 16304435 G G G G G G G G C C C C G G G G G G G G
22 chr22_16317324 0 16317324 A A A A A A A A G G G G A A A A A A A A
22 chr22_16318176 0 16318176 A A A A A A A A A A A A A A A T A A A A
22 chr22_16319814 0 16319814 G G G G A A G G G G G G G G A G G G G G
22 chr22_16327733 0 16327733 A A A A A A A A C C C C A A A A A A A A
22 chr22_16333301 0 16333301 T T T T T T T T T T T T G T T T T T T T
22 chr22_16333796 0 16333796 G G C C C C G G G G G G C C C C C C G G
22 chr22_16337983 0 16337983 T T T T T T T T T T T T T T T T A T T T
22 chr22_16338292 0 16338292 C T C C C C C C C C C C C C C C C C C C
22 chr22_16339147 0 16339147 C T C C C C C C C C C C C C C C C C C C
22 chr22_16340524 0 16340524 T T T T T T T T C C C C T T T T T T T T
22 chr22_16342406 0 16342406 C C C C C C C C C C C T C C C C C C C C
22 chr22_16343270 0 16343270 T T T T T T T T T T T T T T A A T T T T
22 chr22_16344955 0 16344955 T T A A A A T T A A A A A A A A A A T T
22 chr22_16349979 0 16349979 G G G G A A G G G G G G G G G G G G G G
22 chr22_16350180 0 16350180 G G G G G G G G G G G G G G A G G G G G
22 chr22_16359624 0 16359624 G G G G G G G T G G G G G G G G G G G G
22 chr22_16363009 0 16363009 C C C C C C C C T T T T C C C C C C C C
22 chr22_16374734 0 16374734 G G G G G G G G G G G G A A A A A A G G
22 chr22_16375839 0 16375839 C C C C C C C C T T T T C C C C C C C C
22 chr22_16382137 0 16382137 A A A G A A A A A A A A A A A A A A A A
22 chr22_16395538 0 16395538 A A A A A A A A G G A G A A A A A A A A
22 chr22_16404856 0 16404856 C C C G G G C C C C C C C C C C C C C C
22 chr22_16417213 0 16417213 A A A A A A A A G G G G A A A A A A A A
22 chr22_16418515 0 16418515 G G G G G G G G A A A A G G G G G G G G
22 chr22_16427427 0 16427427 G G G G G G G G G G G G G G C G G G G G
22 chr22_16431758 0 16431758 G G G G G G G G A A A A G G G G G G G G
22 chr22_16433398 0 16433398 T T C C C C T T C C C C C C C C C C T T
22 chr22_16433862 0 16433862 A A A A A A A A A A A A A A A A G G A A
22 chr22_16434434 0 16434434 A A A A A A A A G G G G A A A A A A A A
22 chr22_16435159 0 16435159 A A A A A A A A A G A A A A A A A A A A
22 chr22_16437520 0 16437520 C C C C C C C C C C C C C C C T C C C C
22 chr22_16437636 0 16437636 G G G G G G G G C C C C G G G G G G G G
22 chr22_16445908 0 16445908 G G A A A A G G G G G G G G G G G G G G
22 chr22_16451680 0 16451680 G G G G G G G G G G G G G G A G G G G G
22 chr22_16452485 0 16452485 G G T T T T G G G G G G G G G G G G G G
22 chr22_16468866 0 16468866 G G G G G G G G G G G G G G G G A G G G
22 chr22_16470255 0 16470255 G G G G G G G G G G G G G G T T G G G G
22 chr22_16476611 0 16476611 A C C C C C C C C C C C C C C C C C C C
22 chr22_16477874 0 16477874 A A A A A A A A C C C C A A A A A A A A
22 chr22_16491051 0 16491051 C C C C C C C C C T C C C C C C C C C C
22 chr22_16494821 0 16494821 T T T T T T T T C C C C T T T T T T T T
22 chr22_16494925 0 16494925 C C C C C C C C C C C C C C A A C C C C
22 chr22_16495999 0 16495999 T T C C C C C C C C C C C C C C C C T T
22 chr22_16503279 0 16503279 T T A A T T T T T T T T T T T T T T T T
22 chr22_16505313 0 16505313 G G G G G G G G G G G G G G C C C C G G
22 chr22_16505573 0 16505573 A A A A A A A A A A A A A A T T A A A A
22 chr22_16505803 0 16505803 A A A A A A A A A A A G A A A A A A A A
22 chr22_16517334 0 16517334 C C C C C C C T C C C C C C C C C C C C
22 chr22_16523743 0 16523743 A A A A A A A A A A A A A A A A G G A A
22 chr22_16529863 0 16529863 A A A A G G A A A A A A A A A A A A A A
22 chr22_16535575 0 16535575 A A A A A A A A G G G G A A A A A A A A
22 chr22_16538356 0 16538356 C C C C C T C C C C C C C C C C C C C C
22 chr22_16548987 0 16548987 A A A A A A A A G G G G A A A A A A A A
22 chr22_16549278 0 16549278 C C C C T T C C C C C C C C C C C C C C
22 chr22_16562219 0 16562219 C C C C C C C C A A A A C C C C C C C C
22 chr22_16562573 0 16562573 G G G G G G G G G G A G G G G G G G G G
22 chr22_16562899 0 16562899 C T C C C C C T T T T T T T T T T T C C
22 chr22_16568156 0 16568156 G G A A G G G G G G G G G G G G G G G G
22 chr22_16569055 0 16569055 T T C C T T T T T T T T T T T T T T T T
22 chr22_16569540 0 16569540 T T T T T T T T C C C C T T T T T T T T
22 chr22_16570939 0 16570939 G G G G G G G G G G G G A A G G G G G G
22 chr22_16573166 0 16573166 T T T T T T T T A A A A T T T T T T T T
22 chr22_16574928 0 16574928 C C C C C C C C C T C T C C C C C C C C
22 chr22_16577449 0 16577449 G G A A A A G G A A A A A A A A A A G G
22 chr22_16582795 0 16582795 C C T T T T C C C C C C C C T T T T C C
22 chr22_16587820 0 16587820 G G G G G G G G G G G G G G G G A G G G
22 chr22_16590997 0 16590997 C C C C C C C C G G G G C C C C C C C C
22 chr22_16600745 0 16600745 C C C C C C C C C C C C C C T T C C C C
22 chr22_16601890 0 16601890 C C A A A A A C A A A A A A A A A A A A
22 chr22_16609701 0 16609701 T T T T T T T T C C C C T T T T T T T T
22 chr22_16610226 0 16610226 C C C C C C C C C C C C C C C C C T C C
22 chr22_16611268 0 16611268 G G G G G G G G G G A G G G G G G G G G
22 chr22_16619383 0 16619383 A A A A A A A A G G G G A A A A A A A A
22 chr22_16627191 0 16627191 A A A A A A A A G G G G A A A A A A A A
22 chr22_16630272 0 16630272 G G G G G G A A G G G G G G G G G G G G
22 chr22_16635259 0 16635259 T T T T T T T T T T T T T T C T T T T T
22 chr22_16636996 0 16636996 C C C C C C C C T T T T T T T T T T C C
22 chr22_16637911 0 16637911 A T A A A A A A A A A A A A A A A A A A
22 chr22_16642717 0 16642717 C C C C C C C C C T T T C C C C C C C C
22 chr22_16648397 0 16648397 C C C C C C C C T T T T C C C C C C C C
22 chr22_16656649 0 16656649 C T T T T T T T T T T T T T T T T T T T
22 chr22_16656778 0 16656778 C C C C C C C C T T T T C C C C C C C C
22 chr22_16663809 0 16663809 C C C C C C C C T T T T C C C C C C C C
22 chr22_16664456 0 16664456 A A A A A A A G A A A A A A A A A A A A
22 chr22_16670178 0 16670178 T T T T T T T T C C C C T T T T T T T T
22 chr22_16678008 0 16678008 A A A A A A A A A A A A A A A A C C A A
22 chr22_16680308 0 16680308 G G G G A G G G G G G G G G G G G G G G
22 chr22_16680311 0 16680311 A A A A A A A A A A A A A G A A A A A A
22 chr22_16682234 0 16682234 G G G G G G G G G G G G G G C C G G G G
22 chr22_16682631 0 16682631 A A T T T T T T T T T T T T T T T T A A
22 chr22_16686400 0 16686400 A A T T T T A A A A A A A A A A A A A A
22 chr22_16689217 0 16689217 A A A A A A A A T T T T A A A A A A A A
22 chr22_16705211 0 16705211 A A A A A A A A G G G G A A A A A A A A
22 chr22_16705977 0 16705977 T T T T T T T T T T T T T T T T G G T T
22 chr22_16706750 0 16706750 T T T T T T T T G T G G T T T T T T T T
22 chr22_16706904 0 16706904 A A A A A A A A A A A A A A C C A A A A
22 chr22_16709571 0 16709571 C C C C C C C C C C C C C C T T C C C C
22 chr22_16719165 0 16719165 C C C G C C C C C C C C C C C C C C C C
22 chr22_16720034 0 16720034 G G G G G G G G G G G G G G A G G G G G
22 chr22_16723646 0 16723646 T T T T T T T T T T T T C T T T T T T T
22 chr22_16737795 0 16737795 C C T T T T C C T T T T T T T T T T C C
22 chr22_16743767 0 16743767 G G G G G G G G C G G G G G G G G G G G
22 chr22_16749757 0 16749757 G G G G G G G G A A A A G G G G G G G G
22 chr22_16755013 0 16755013 G G G G G G G G G G G G G G G G C G G G
22 chr22_16758248 0 16758248 C C C C C C C C C C C C C C C C C G C C
22 chr22_16760893 0 16760893 C T T T T T T T T T T T T T T T T T T T
22 chr22_16761453 0 16761453 C C C C C C C C C C C C C C C C C T C C
22 chr22_16764748 0 16764748 G G G G C G G G G G G G G G G G G G G G
22 chr22_16776319 0 16776319 T T T T G G T T T T T T T T T T T T T T
22 chr22_16777119 0 16777119 T T T T T T T T T T T T C C T T T T T T
22 chr22_16784159 0 16784159 G G G G G G G G A A A A G G G G G G G G
22 chr22_16789168 0 16789168 G G G G G G G G A A A A G G G G G G G G
22 chr22_16789208 0 16789208 G G G G G G G G G G G G G G C C G G G G
22 chr22_16793383 0 16793383 C C C T C T C C C C C C C C C C C C C C
22 chr22_16793764 0 16793764 C C C C C C C C C C C C C C C C G G C C
22 chr22_16805210 0 16805210 T T T T T T T T C T C T T T T T T T T T
22 chr22_16810339 0 16810339 T T G G T T T T T T T T T T T T T T T T
22 chr22_16821198 0 16821198 C G G G G G G G G G G G G G G G G G G G
22 chr22_16823827 0 16823827 G G G G G G G G A G G G G G G G G G G G
22 chr22_16827617 0 16827617 C C G G G G C C G G G G G G G G G G C C
22 chr22_16835465 0 16835465 A A A A G G A A A A A A A A A A A A A A
22 chr22_16836147 0 16836147 C C C C C C C C C C C C C C T T C C C C
22 chr22_16839678 0 16839678 A A A A A A A A A A A A A A A A A C A A
22 chr22_16855689 0 16855689 C C C C C C C C C C C C C T C C C C C C
22 chr22_16856052 0 16856052 C C C C C C C C T T T T C C C C C C C C
22 chr22_16860778 0 16860778 A A A A A A A A C C C C A A A A A A A A
22 chr22_16863698 0 16863698 C C C C C C C C G G G G C C C C C C C C
22 chr22_16869274 0 16869274 G G G G G G G G G G G G A G G G G G G G
22 chr22_16873804 0 16873804 G G G G A G G G G G G G G G G G G G G G
22 chr22_16878219 0 16878219 A A A A A A A A G G G G A A A A G G A A
22 chr22_16879925 0 16879925 A A A A A A A A C C A A A A A A A A A A
22 chr22_16883587 0 16883587 A A A A A A A A A A A A A G A A A A A A
22 chr22_16884872 0 16884872 A A A A A A A A G G G G A A A A A A A A
22 chr22_16889287 0 16889287 C C C C C C C C C C C C C C T T T T C C
22 chr22_16891384 0 16891384 A A A A G G A A A A A A A A A A A A A A
22 chr22_16897178 0 16897178 G G G G G G G G G G G G G G A A G G G G
22 chr22_16900023 0 16900023 G G G G G G G G A A A A G G G G G G G G
22 chr22_16904591 0 16904591 C C C C C C C C T T T T C C C C C C C C
22 chr22_16922987 0 16922987 T T T T T T T T T T T T C T T T T T T T
22 chr22_16936818 0 16936818 G G G G G G G G G G G G G G G G A G G G
22 chr22_16940736 0 16940736 C C C C C T C C C C C C C C C C C C C C
22 chr22_16942433 0 16942433 C C C C C C C C C C C C C G C C C C C C
22 chr22_16943453 0 16943453 G G A A A A G G G G G G G G G G G G G G
22 chr22_16943661 0 16943661 A A C C C C A A A A A A A A A A A A A A
22 chr22_16945423 0 16945423 G G G G G G G G G G G G G G T T T T G G
22 chr22_16951600 0 16951600 T T T T T T T T C C C C T T T T T T T T
22 chr22_16955090 0 16955090 T T T T T T T T T T T T A A T T T T T T
22 chr22_16956610 0 16956610 A A A A A A A A G G G G A A A A A A A A
22 chr22_16956706 0 16956706 A A A A A C A A A A A A A A A A A A A A
22 chr22_16957072 0 16957072 C C C C C C C C T T T T C C C C C C C C
22 chr22_16961360 0 16961360 G T G G G G G G G G G G G G G G G G T T
22 chr22_16972860 0 16972860 T T T T T T T T T T T T T T C T T T T T
22 chr22_16975194 0 16975194 C C C C C C C C C C C C C C C C A C C C
22 chr22_16985198 0 16985198 A A A A A G A A A A A A A A A A A A A A
22 chr22_16990675 0 16990675 C C T T T T C C T T T T T T T T T T C C
22 chr22_16997513 0 16997513 A A G G G G A A A A A A A A A A A A A A
22 chr22_17001413 0 17001413 A A A A A A A A G G G G A A A A A A A A
22 chr22_17024554 0 17024554 A A A A A A A A A A A A A A A A G G A A
22 chr22_17028617 0 17028617 A C A A A A A A A A A A A A A A A A A A
22 chr22_17034535 0 17034535 C T C C C C C C C C C C C C C C C C C C
22 chr22_17036090 0 17036090 C T C C C C C C C C C C C C C C C C C C
22 chr22_17036879 0 17036879 G G G G G G G G A A A A G G A G G G G G
22 chr22_17042923 0 17042923 C C C C C C C C C C C C C C C C C T C C
22 chr22_17043098 0 17043098 C C C C C C C C C C C C A A C C A C C C
22 chr22_17047521 0 17047521 C C C C C T C C C C C C C C C C C C C C
22 chr22_17049083 0 17049083 G G G G G G G G G G G G G G G G G T G G
22 chr22_17055543 0 17055543 C C C C A C C C C C C C C C C C C C C C
22 chr22_17059671 0 17059671 C C C C C C C T C C C C C C C C C C C C
22 chr22_17059770 0 17059770 G G G G G G G G A A A A G G G G G G G G
22 chr22_17066421 0 17066421 T T T T T T T T C C C C T T T T T T T T
22 chr22_17066531 0 17066531 T T T T T T T T C C C C T T T T T T T T
22 chr22_17070731 0 17070731 A A A A A A A A A A A A C C C C C C A A
22 chr22_17070839 0 17070839 A A A A A A A A A A A A A A A A A G A A
22 chr22_17074465 0 17074465 C C C C C C C C C C C C C C C C A A C C
22 chr22_17076780 0 17076780 G T G G G G T T G G G G G G G G G G G G
22 chr22_17079320 0 17079320 C C C C C C C C C C C C T T C C C C C C
22 chr22_17079700 0 17079700 T T T T T T T T G G G G T T T T T T T T
22 chr22_17081360 0 17081360 G G G G C G G G G G G G G G G G G G G G
22 chr22_17081954 0 17081954 T T T T C T T T T T T T T T T T T T T T
22 chr22_17082520 0 17082520 G G A G A A G G A A A G G G G G G G G G
22 chr22_17084949 0 17084949 C C C C C T C C C C C C C C C C C C C C
22 chr22_17088648 0 17088648 C C C C C C C C T T T T C C C C C C C C
22 chr22_17113542 0 17113542 C C C C C C C C C T C C C C C C C C C C
22 chr22_17117638 0 17117638 G G G G G G G G G G G G G G G G C C G G
22 chr22_17122150 0 17122150 T T T T T T T T T T T T T T G G T T T T
22 chr22_17124793 0 17124793 C C C C C C C C C C C C C C C C C T C C
22 chr22_17130903 0 17130903 C C C C C C C C C C C C C C T T C C C C
22 chr22_17136638 0 17136638 C C C C C C C C C T C C C C C C C C C C
22 chr22_17137003 0 17137003 C C C C C C C C C C C C T T C C C C C C
22 chr22_17137241 0 17137241 C C C C C C C C C C C C C C C G C C C C
22 chr22_17139840 0 17139840 G G G G G G G G G G G G C C C C G G G G
22 chr22_17144551 0 17144551 C C C C C C C C T T T T C C C C C C C C
22 chr22_17146825 0 17146825 T T T T T T C C T T T T T T T T T T T T
22 chr22_17149300 0 17149300 C C G G G G C C C C C C C C C C C C C C
22 chr22_17151797 0 17151797 A A A A A A A A G G A A A A A A A A A A
22 chr22_17155405 0 17155405 G G G G G G G G G G G G A G G G G G G G
22 chr22_17156099 0 17156099 G G G G G G G G G G G G A A A A A A G G
22 chr22_17156460 0 17156460 C C A A A A C C A A A A A A A A A A C C
22 chr22_17158260 0 17158260 C C C C C C C C G G G G C C C C C C C C
22 chr22_17158382 0 17158382 A A A A A A A A A A A G A A A A A A A A
22 chr22_17168553 0 17168553 C C C C C C C C C C C C C T C C C C C C
22 chr22_17169839 0 17169839 G G G G G G G G A G G G A G G G G G G G
22 chr22_17178438 0 17178438 T T T T C C T T T T T T T T T T T T T T
22 chr22_17178507 0 17178507 T T T T T T T T T T T T C C C C C C T T
22 chr22_17190356 0 17190356 T T T T T T T T T T T T T T C T T T T T
22 chr22_17190862 0 17190862 C C C C C C C C T T T T C C C C C C C C
22 chr22_17191743 0 17191743 C C C C C T C C C C C C C C C C C C C C
22 chr22_17220565 0 17220565 A A A A A A A A A A A A C C A A A A A A
22 chr22_17225892 0 17225892 C C C C C C C C C T C C C C C C C C C C
22 chr22_17227985 0 17227985 T T T T T T T T C T T T T T T T T T T T
22 chr22_17238870 0 17238870 T T T T C C T T T T T T T T T T T T T T
22 chr22_17240737 0 17240737 A A A A A A A A G G G G G G G G G G A A
22 chr22_17243260 0 17243260 T T C C C C T T T T T T C C C C C C T T
22 chr22_17243636 0 17243636 A A A A A G A A A A A A A A A A A A A A
22 chr22_17243960 0 17243960 C C C C C C C C C C C T C C C C C C C C
22 chr22_17249759 0 17249759 G G G G G G G G G G G G A G G G G G G G
22 chr22_17253978 0 17253978 T T T T T T T T C C C C T T T T T T T T
22 chr22_17266053 0 17266053 G G G G G G G G G G G G G T G G G G G G
22 chr22_17267435 0 17267435 A A A A A A A A A A A A A G A A A A A A
22 chr22_17268440 0 17268440 C C C C C C C C T T T T C C C C C C C C
22 chr22_17275213 0 17275213 A A A A A A A A A A A C A A A A A A A A
22 chr22_17276765 0 17276765 A A G G A A A A A A A A A A A A A A A A
22 chr22_17278828 0 17278828 A A A A A A A A G G G G A A A A A A A A
22 chr22_17280682 0 17280682 T T T T T T T T T T T T T T T T C C T T
22 chr22_17293387 0 17293387 T T T T T T T T G G G G T T T T T T T T
22 chr22_17296712 0 17296712 G G G G T T G G G G G G G G G G G G G G
22 chr22_17297621 0 17297621 G G G G G G G G C C C C G G G G G G G G
22 chr22_17301284 0 17301284 G G G G C C G G G G G G G G G G G G G G
22 chr22_17302737 0 17302737 A A A A A A A A C C C C A A A A A A A A
22 chr22_17305594 0 17305594 G G G G G G G G A G A G G G G G G G G G
22 chr22_17306463 0 17306463 A A G G A G A A G G G G A A G G A A A A
22 chr22_17314459 0 17314459 G G G G G G G G G G C G G G G G G G G G
22 chr22_17316348 0 17316348 C C C C C C C C T T T T C C C C C C C C
22 chr22_17318435 0 17318435 G G G G G G G G C C C C G G G G G G G G
22 chr22_17319101 0 17319101 G G A A A A A A A A A A A A A A A A G G
22 chr22_17319771 0 17319771 A G A A A A G G A A A A A A A A A A A A
22 chr22_17320864 0 17320864 C C C C C C C C C C C C C C C C G G C C
22 chr22_17324610 0 17324610 G G G G G G G G A G G G G G G G G G G G
22 chr22_17331021 0 17331021 T T T T T T T T T T T T C T T T T T T T
22 chr22_17333339 0 17333339 G G G G G G G G G G G G G G G G A A G G
22 chr22_17335630 0 17335630 A A A A A A G G A A A A A A A A A A A A
22 chr22_17349892 0 17349892 A A G G A A A A A A A A A A A A A A A A
22 chr22_17353318 0 17353318 C C C C C C C C T T T T C C C C C C C C
22 chr22_17353440 0 17353440 T T T T T T T T C T T T T T T T T T T T
22 chr22_17354133 0 17354133 T T T T T T T T G G G G T T T T T T T T
22 chr22_17361317 0 17361317 T T T T T T T T T T T T T T C C T T T T
22 chr22_17363999 0 17363999 C C C C C T C C C C C C C C C C C C C C
22 chr22_17364852 0 17364852 G G A A G G G G G G G G G G G G G G G G
22 chr22_17393206 0 17393206 G G A A A A G G A A A A A A A A A A G G
22 chr22_17394752 0 17394752 G G G G A G G G G G G G G G G G G G G G
22 chr22_17396318 0 17396318 A A G G G G G G A A A A G G G G G G G G
22 chr22_17398738 0 17398738 G G G G G G G G A A A A G G G G G G G G
22 chr22_17401556 0 17401556 C C C C C C C C C C C C C C C C G G C C
22 chr22_17402501 0 17402501 T T T T T T T T G T T T T T T T T T T T
22 chr22_17405575 0 17405575 G G G G G G G G A A A A G G G G G G G G
22 chr22_17412016 0 17412016 T T T T T T T T C C C C T T T T T T T T
22 chr22_17413338 0 17413338 A A A A A A A A A A A A A G A A A A A A
22 chr22_17417437 0 17417437 C T C C C C C C C C C C C C C C C C T T
22 chr22_17421583 0 17421583 A A A A A A A A A A A A A A A C A A A A
22 chr22_17422404 0 17422404 A A A A A A A A A A A A A A A A A G A A
22 chr22_17464159 0 17464159 G G G G G G G G T T T T G G G G G G G G
22 chr22_17467755 0 17467755 G G G G G G G G A G G G G G G G G G G G
22 chr22_17469345 0 17469345 C C T T C C C C C C C C C C C C C C C C
22 chr22_17474092 0 17474092 A A A C A A A A A A A A A A A A A A A A
22 chr22_17478438 0 17478438 A A A G A G A A A A A A A A A A A A A A
22 chr22_17478704 0 17478704 C C C C C C C C T T T T C C C C C C C C
22 chr22_17481269 0 17481269 C T T T T T T T T T T T T T T T T T T T
22 chr22_17487607 0 17487607 A A A A A A A A G G G G A A A A A A A A
22 chr22_17487802 0 17487802 A A A A A A A A G G G G A A A A A A A A
22 chr22_17503985 0 17503985 T T T T T T T T T T T T T T T T C T T T
22 chr22_17512803 0 17512803 T T T T T T T T C C C C T T T T T T T T
22 chr22_17515990 0 17515990 A G G G G G A A G G G G G G G G G G G G
22 chr22_17516177 0 17516177 T T C C C C T T C C C C C C C C C C T T
22 chr22_17517032 0 17517032 T T T T T T T T T T T T A T T T T T T T
22 chr22_17518318 0 17518318 G G G G G G G G T T T T G G G G G G G G
22 chr22_17520046 0 17520046 T T A A A A T T T T T T T T T T T T T T
22 chr22_17529502 0 17529502 C T T T T T T T C C C C T T C C T T C C
22 chr22_17529593 0 17529593 G G G G G G G G A A A A G G G G G G G G
22 chr22_17530518 0 17530518 C C T T T T C C T T T T T T T T T T C C
22 chr22_17536254 0 17536254 T T T T T T T T T T T T T T C T T T T T
22 chr22_17537143 0 17537143 G G G G G G G G G G A G G G G G G G G G
22 chr22_17537477 0 17537477 A A A C C C A A A A A A A A A A A A A A
22 chr22_17539375 0 17539375 A A A A A A A A T T A T A A A A A A A A
22 chr22_17554236 0 17554236 G G G G G G G G C C C C G G G G G G G G
22 chr22_17556053 0 17556053 T T T T T T T T C C C C T T T T T T T T
22 chr22_17557675 0 17557675 A A A A A A A A G G G G A A A A A A A A
22 chr22_17563665 0 17563665 A A A G A A A A A A A A A A A A A A A A
22 chr22_17571259 0 17571259 G G G G C C G G G G G G G G G G G G G G
22 chr22_17573328 0 17573328 T T A T T T T T T T T T T T T T T T T T
22 chr22_17584293 0 17584293 T T T T A T T T T T T T T T T T T T T T
22 chr22_17589133 0 17589133 A A A A A A A A A A A A A A A G A A A A
22 chr22_17589171 0 17589171 C C C C C C C C T T T T C C C C C C C C
22 chr22_17591669 0 17591669 T T T T T T T T G G G G T T T T T T T T
22 chr22_17601318 0 17601318 A A A A A A A A A A A A A A A A A G A A
22 chr22_17604172 0 17604172 T T T T T T T T G G G G T T T T T T T T
22 chr22_17612113 0 17612113 T T T T T T T T T T A A T T T T T T T T
22 chr22_17612375 0 17612375 G G G G G G G G T T T T G G G G G G G G
22 chr22_17617236 0 17617236 G G G G G G G G G G G G G G G G A G G G
22 chr22_17617906 0 17617906 A A A A A A A A A A A A A G A A A A A A
22 chr22_17620653 0 17620653 C C C C C C C C T T T T C C C C C C C C
22 chr22_17626586 0 17626586 A A A A A A A A A G A A A A A A A A A A
22 chr22_17628286 0 17628286 A A A A A A A A G G G G A A A A A A A A
22 chr22_17631138 0 17631138 C C C C C C C C T T T T C C C C C C C C
22 chr22_17637221 0 17637221 A A A A A A A A A A A A A A A A A T A A
22 chr22_17638124 0 17638124 A A G G G G A A G G G G G G G G A A A A
22 chr22_17640769 0 17640769 G G G G G G G G G G G G G G A A G G G G
22 chr22_17648691 0 17648691 G G G G G G C G G G G G G G G G G G G G
22 chr22_17655463 0 17655463 T T T T T T T T C C C C T T T T T T T T
22 chr22_17659873 0 17659873 A A A A A A A A A A A A A A C C A A A A
22 chr22_17660642 0 17660642 G G C C C C G G G G G G G G G G G G G G
22 chr22_17664862 0 17664862 G G G G G G G G G G C G G G G G G G G G
22 chr22_17665974 0 17665974 G G G G G G G G A A A A G G G G G G G G
22 chr22_17673534 0 17673534 T T C C C C T T T T T T T T T T T T T T
22 chr22_17701076 0 17701076 A A A A A A A A A G A A A A A A A A A A
22 chr22_17704695 0 17704695 C C C C C C C C T T T T C C C C C C C C
22 chr22_17711262 0 17711262 T T T T T T T T T T T T G T T T T T T T
22 chr22_17713806 0 17713806 C C T T C C C C C C C C C C C C C C C C
22 chr22_17724203 0 17724203 T T T T T T T T A A A A T T T T T T T T
22 chr22_17724666 0 17724666 G G G G G G G G G G G G G G A G G G G G
22 chr22_17730621 0 17730621 C C C C C C C C C C C C C C T T C C C C
22 chr22_17731132 0 17731132 T T T T T T T T C C C C T T T T T T T T
22 chr22_17732311 0 17732311 T T T T T T T T C C C C T T T T T T T T
22 chr22_17743584 0 17743584 G G G G G G G G G G G G A G A A G G G G
22 chr22_17754627 0 17754627 G G G G G G G G G G G G G G G G C C G G
22 chr22_17755271 0 17755271 C C C C C C C C T T C T C C C C C C C C
22 chr22_17758375 0 17758375 T T T T T T T T C C C C T T T T T T T T
22 chr22_17758964 0 17758964 T T C C C C T T C C C C C C C C C C T T
22 chr22_17764215 0 17764215 C C C C C C C C T T T T C C C C C C C C
22 chr22_17767501 0 17767501 T T T T T T T T T T T T T T T T C T T T
22 chr22_17769771 0 17769771 C C C C C T C C C C C C C C C C C C C C
22 chr22_17770476 0 17770476 C C A C A C C C C C C C C C C C C C C C
22 chr22_17772985 0 17772985 T T T T T T T T G G G G T T T T T T T T
22 chr22_17779233 0 17779233 C C C C C C C C C C C C G G C C C C C C
22 chr22_17781621 0 17781621 C C C C C C C C T T T T C C C C C C C C
22 chr22_17783392 0 17783392 G G A A A A G G G G G G G G A A A A G G
22 chr22_17796048 0 17796048 C C C C C C C C C C C C C C C C T T C C
22 chr22_17797838 0 17797838 G G G G A G G G G G G G G G G G G G G G
22 chr22_17803712 0 17803712 T T T T T T T T A A A A T T T T T T T T
22 chr22_17805183 0 17805183 A A A A A A A G A A A A A A A A A A G G
22 chr22_17806555 0 17806555 C C G G C C C C C C C C C C C C C C C C
22 chr22_17807692 0 17807692 G G A A G G G G G G G G G G G G G G G G
22 chr22_17807861 0 17807861 G G G G G G C G G G G G G G G G G G G G
22 chr22_17810146 0 17810146 A A A A A A A A A G A A A A A A A A A A
22 chr22_17811799 0 17811799 G G G G G G G G A A A A G G G G G G G G
22 chr22_17814259 0 17814259 G G A A G G G G G G G G G G G G G G G G
22 chr22_17818255 0 17818255 G G G G G G G G C G G G G G G G G G G G
22 chr22_17819231 0 17819231 A A A A A A A A A A A A A A A A A T A A
22 chr22_17819704 0 17819704 G G G G G G G G G G G G G G T T G G G G
22 chr22_17824647 0 17824647 T T C C T T T T T T T T T T T T T T T T
22 chr22_17838322 0 17838322 G G G G G G G G G G A A G G G G G G G G
22 chr22_17839422 0 17839422 A A A A A A A A C C C C A A A A A A A A
22 chr22_17845658 0 17845658 T T T T T T T T C C C C T T T T T T T T
22 chr22_17848449 0 17848449 C C C C C C C C C C C T C C C C C C C C
22 chr22_17848532 0 17848532 A A G G G G A A A A A A A A A A A A A A
22 chr22_17850710 0 17850710 A A A A A A A A A A A A A A A T A A A A
22 chr22_17854581 0 17854581 A A A C C C A A A A A A A A A A A A A A
22 chr22_17856540 0 17856540 T T T T C T T T T T T T T T T T T T T T
22 chr22_17859030 0 17859030 C C C C C C C C C T T T C C C C C C C C
22 chr22_17861867 0 17861867 A A C C C C A C C C C C A A A A A A A A
22 chr22_17864576 0 17864576 G G G G G G G G T T T T G G G G G G G G
22 chr22_17866259 0 17866259 A G A A A A A A A A A A A A A A A A A A
22 chr22_17875368 0 17875368 G G A G G G G G G G G G G G G G G G G G
22 chr22_17875860 0 17875860 G G A A A A G G A A A A A A A A A A G G
22 chr22_17882922 0 17882922 T T T T T T T T C C C C T T T T T T T T
22 chr22_17891583 0 17891583 C C C C C C C C T T T T C C C C C C C C
22 chr22_17899339 0 17899339 G G G G G G G G A G A G G G G G G G G G
22 chr22_17909082 0 17909082 T T T T T T C T T T T T T T T T T T T T
22 chr22_17913876 0 17913876 T T T T T T T T T T T T T T C T T T T T
22 chr22_17917706 0 17917706 G G G G G G G G G G G G G G A A G G G G
22 chr22_17917727 0 17917727 T T T T T T T T T T T T T T T T C T T T
22 chr22_17917735 0 17917735 T T T T T T T T T T T T T T T T A T T T
22 chr22_17921728 0 17921728 A A A A A A A A G G G G A A A A A A A A
22 chr22_17926590 0 17926590 A A A A A A A A G G G G A G A A A A A A
22 chr22_17940827 0 17940827 G G A A A A G G G G G G A A G G A A G G
22 chr22_17942495 0 17942495 T T T T T T T T C T C T T T T T T T T T
22 chr22_17943587 0 17943587 A A A A A A A A C C C C A A A A A A A A
22 chr22_17950958 0 17950958 G G A A G G G G G G G G G G G G G G G G
22 chr22_17952314 0 17952314 C C C C C C T T C C C C C C C C C C C C
22 chr22_17954099 0 17954099 G G G G A A G G G G G G G G G G G G G G
22 chr22_17956346 0 17956346 T T T T T T T T G G G G G G T T T T T T
22 chr22_17958611 0 17958611 G G G G G G G G G G A G G G G G G G G G
22 chr22_17958928 0 17958928 G G G G G G G G A A A A G G G G G G G G
22 chr22_17965171 0 17965171 G G G G G G G G G G G G G T G G T T G G
22 chr22_17970310 0 17970310 C C A A A A C C C C C C A A A A A A C C
22 chr22_17972200 0 17972200 G G G G G G A G G G G G G G G G G G G G
22 chr22_17974094 0 17974094 G G G G A G G G G G G G G G G G G G G G
22 chr22_17977259 0 17977259 T T T T T T T T A A A A T T T T T T T T
22 chr22_17981227 0 17981227 G G A G G G G G G G G G G G G G A A G G
22 chr22_17990922 0 17990922 T T T T T T T T T T T T T T C C T T T T
22 chr22_17993678 0 17993678 C C C C A C C C C C C C C C C C C C C C
22 chr22_18005566 0 18005566 G G G G A G G G G G G G G G G G G G G G
22 chr22_18010480 0 18010480 G G G G G G G G G G G G A A G G G G G G
22 chr22_18012852 0 18012852 A A A A A A A A A A A A A A C C C C A A
22 chr22_18014686 0 18014686 C C C C C C C C T T T T C C C C C C C C
22 chr22_18015300 0 18015300 G G G G G G G G G G C G G G G G G G G G
22 chr22_18015303 0 18015303 C C T T T T C C T T T T T T T T T T C C
22 chr22_18016013 0 18016013 C C C C C C A C C C C C C C C C C C C C
22 chr22_18017701 0 18017701 T T T T T T T T C C C C T T T T T T T T
22 chr22_18021078 0 18021078 A A A A A A A A A A A A G G A A A A A A
22 chr22_18029803 0 18029803 C C C C C C C C T T T T C C C C C C C C
22 chr22_18033656 0 18033656 C C C C C C C C T T T T C C C C C C C C
22 chr22_18037009 0 18037009 A A A A A A A A A A A A A A A A G G A A
22 chr22_18037209 0 18037209 T T T T T T T T T T T T T T G T T T T T
22 chr22_18055192 0 18055192 A A A G A A A A A A A A A A A A A A A A
22 chr22_18055371 0 18055371 A A A A A A A A A A A A A A A A G G A A
22 chr22_18057017 0 18057017 T T T T T T T T T T T T T T T T C T T T
22 chr22_18058160 0 18058160 G G G G G G G G C C C C G G G G G G G G
22 chr22_18058604 0 18058604 C C C C C C C C T T T T C C C C C C C C
22 chr22_18061439 0 18061439 C C C C C T C C C C C C C T C C C C C C
22 chr22_18061469 0 18061469 C C C C C C T T C C C C C C C C C C C C
22 chr22_18068936 0 18068936 T T T T T T T T T T T T A T T T T T T T
22 chr22_18071209 0 18071209 G G G G G G G G C C C C G G G G G G G G
22 chr22_18072014 0 18072014 G G C C C C G G C C C C C C C C C C G G
22 chr22_18073051 0 18073051 G G G G G G G G G G G G G G G G A A G G
22 chr22_18077347 0 18077347 C C C C C T C C C C C C C C C C C C C C
22 chr22_18079187 0 18079187 A A A A A A A A A A A A G G A A A A A A
22 chr22_18079960 0 18079960 G G G G G G A A G G G G G G G G G G G G
22 chr22_18080852 0 18080852 G G G G G G G G A A A A G G G G G G G G
22 chr22_18083965 0 18083965 T T T T T T T T C C C C T T T T T T T T
22 chr22_18088034 0 18088034 A A A A A A A A A A A A A A A A G G A A
22 chr22_18109470 0 18109470 C C C C C C C C C C C T C C C C C C C C
22 chr22_18115251 0 18115251 A A A A A A A A G G G G G G G G G G A A
22 chr22_18117453 0 18117453 G G G G G G G G C G G G G G G G G G G G
22 chr22_18119724 0 18119724 C C C C C C C C C C C C C G C C C C C C
22 chr22_18123597 0 18123597 T T T T T T T T C T T T T T T T T T T T
22 chr22_18129739 0 18129739 C C C C C C C C A A A A C C C C C C C C
22 chr22_18131783 0 18131783 G G G G G G G G G G G G A G G G G G G G
22 chr22_18137603 0 18137603 A A A A A A A A A A A A G G G G G G A A
22 chr22_18142443 0 18142443 T T T T T T T T T T T T C C T T T T T T
22 chr22_18143889 0 18143889 G G G G G G G G G G G G G G G G A G G G
22 chr22_18145017 0 18145017 C C C C C C C C T T T T C C C C C C C C
22 chr22_18149134 0 18149134 G G G G G G A A G G G G G G G G G G A A
22 chr22_18153869 0 18153869 G G C G C G G G G G G G G G G G G G G G
22 chr22_18166033 0 18166033 G G G G G G G G G G A G G G G G G G G G
22 chr22_18166102 0 18166102 G G A A A A G G A A A A A A A A A A G G
22 chr22_18168627 0 18168627 G G G G G G A A G G G G G G G G G G G G
22 chr22_18168708 0 18168708 T T T T T T T T A T T T T T T T T T T T
22 chr22_18169449 0 18169449 C C C C C C C C C C C C C T C C C C C C
22 chr22_18171617 0 18171617 T T T T T T T T A A A A T T T T T T T T
22 chr22_18172557 0 18172557 T T C C C C T T T T T T C C C C C C C C
22 chr22_18185397 0 18185397 T T T T T T T T G T G T T T T T T T T T
22 chr22_18190239 0 18190239 C C C T C C C C C C C C C C C C C C C C
22 chr22_18206767 0 18206767 T T T T T T T T T T T T T T T T C C T T
22 chr22_18214158 0 18214158 A A A A A A A A G G G G A A A A A A A A
22 chr22_18214492 0 18214492 G G G G G G G G G G G G G G A G G G G G
22 chr22_18215971 0 18215971 A A A A A A A A G G G G A A A A A A A A
22 chr22_18228042 0 18228042 C C C G C C C C C C C C C C C C C C C C
22 chr22_18231518 0 18231518 G G G G G G C C G G G G G G G G G G G G
22 chr22_18234926 0 18234926 T T T T T T T T C C C C T T T T T T T T
22 chr22_18235964 0 18235964 G G A A A A G G G G G G G G A G G G G G
22 chr22_18250772 0 18250772 G G G G G G G G G G G G A G G G G G G G
22 chr22_18254967 0 18254967 G G G G G G G G G G G G G G G T G G G G
22 chr22_18260355 0 18260355 C C C T T T C C C C C C C C C C C C C C
22 chr22_18263204 0 18263204 G G G G G G T T G G G G G G G G G G G G
22 chr22_18266910 0 18266910 C C C C C C C C C C C C C C A A C C C C
22 chr22_18272445 0 18272445 A A A A A A A A A A A A A G A A A A A A
22 chr22_18274680 0 18274680 C C C C C C C C T T T T C C C C C C C C
22 chr22_18275737 0 18275737 G G G G G G G G G G G G A A G G G G G G
22 chr22_18287029 0 18287029 A A A A A A A A A A A A A G A A A A A A
22 chr22_18288227 0 18288227 C C C C C C C C T T T T C C C C C C C C
22 chr22_18288408 0 18288408 C C C C C C C C C C C C C T C C C C C C
22 chr22_18291586 0 18291586 G G G G G G C G G G G G G G G G G G C C
22 chr22_18292469 0 18292469 T T C C T T T T T T T T T T T T T T T T
22 chr22_18296806 0 18296806 T T T T T T T T T T T T T T C T T T T T
22 chr22_18302753 0 18302753 A A A A A A A A G G A A A A A A A A A A
22 chr22_18316911 0 18316911 C C C C C C C C C C C C C T C C C C C C
22 chr22_18324527 0 18324527 C T C C C C C C C C C C C C C C C C T T
22 chr22_18325672 0 18325672 T T T T T T T T G G G G T T T T T T T T
22 chr22_18334204 0 18334204 C C C C C C C C G G C C C C C C C C C C
22 chr22_18336562 0 18336562 G G G G G G G G G G A G G G G G G G G G
22 chr22_18339818 0 18339818 T T T T T T T T C C C C T T T T T T T T
22 chr22_18344054 0 18344054 A A A A A A A A G G G G A A A A A A A A
22 chr22_18352981 0 18352981 C C C C C C C C C C C C C T C C C C C C
22 chr22_18358808 0 18358808 A A A A A A A A G G A G A A A A A A A A
22 chr22_18366122 0 18366122 G G G G G G G G G G G G G G G G A G G G
22 chr22_18368777 0 18368777 C C G G G G C C G G G G G G G G G G C C
22 chr22_18369484 0 18369484 G G G G G G A A G G G G G G G G G G G G
22 chr22_18370781 0 18370781 A A A A A G A A A A A A A A A A A A A A
22 chr22_18371343 0 18371343 C C C C A C C C A A A A C C C C C C C C
22 chr22_18383516 0 18383516 G G G G G G G G G G G G G G G G T T G G
22 chr22_18384700 0 18384700 T T T T T T T T C C C C T T T T T T T T
22 chr22_18386005 0 18386005 C C C C C C C C T T T T C C C C C C C C
22 chr22_18390539 0 18390539 A T T T T T T T T T T T T T T T T T T T
22 chr22_18391790 0 18391790 A A A A A A A A G G G G A A A A A A A A
22 chr22_18393623 0 18393623 G G G G G G G G G G G G G G G G A A G G
22 chr22_18393667 0 18393667 C T C C C C C C C C C C C C C C C C C C
22 chr22_18395102 0 18395102 C C C C C C C C C C C C C C T T C C C C
22 chr22_18404416 0 18404416 C C C C C T C C T T T T T T C C T T C C
22 chr22_18414605 0 18414605 T T T T T T T T T T T T G G T T T T T T
22 chr22_18415898 0 18415898 A A A A A T A A A A A A A A A A A A A A
22 chr22_18420604 0 18420604 G G G G G G G G A A A A G G G G G G G G
22 chr22_18424671 0 18424671 T T T T T T T T C C C C T T T T T T T T
22 chr22_18426985 0 18426985 A A A A A A A A A A A G A A A A A A A A
22 chr22_18436654 0 18436654 C C C C C C C C C C C C C T C C C C C C
22 chr22_18439004 0 18439004 C C C C C C C C C C C C C G C C G G C C
22 chr22_18439089 0 18439089 C C C C C C C C C C C C C T C C C C C C
22 chr22_18441496 0 18441496 A A A G A A A A A A A A A A A A A A A A
22 chr22_18444927 0 18444927 T T T T T T T T T T T T C T T T T T T T
22 chr22_18453012 0 18453012 T T T T T T T T T T T T T T C T T T T T
22 chr22_18460811 0 18460811 C C T T T T C C T T T T C C C C C C C C
22 chr22_18472491 0 18472491 C C C C C C C C T T T T C C C C C C C C
22 chr22_18473980 0 18473980 A A A A A A A A A A A C A A A A A A A A
22 chr22_18481695 0 18481695 C C C C C C C C T T T T C C C C C C C C
22 chr22_18482149 0 18482149 A A A A A A A A A A A A A A A C A A A A
22 chr22_18483805 0 18483805 C C C C C C C C C C C T C C C C C C C C
22 chr22_18489425 0 18489425 T T C C C C C C T T T T C C C C C C T T
22 chr22_18494901 0 18494901 G G G G G G G G A A A A G G G G G G G G
22 chr22_18497833 0 18497833 A A A A A A G G A A A A A A A A A A A A
22 chr22_18500438 0 18500438 A A A A A A A A G G G G A A A A A A A A
22 chr22_18505730 0 18505730 G G G G G G G G A A A A G G G G G G G G
22 chr22_18507796 0 18507796 C T C C C C C C C C C C C C C C C C C C
22 chr22_18509069 0 18509069 C C C C C C C C C C C C C C T T C C C C
22 chr22_18509257 0 18509257 C C C C C C C C C C C C C C C C T T C C
22 chr22_18510482 0 18510482 C C C C C C C C C C C C C C C T C C C C
22 chr22_18526218 0 18526218 G G G G G G G G G G G G G G A G G G G G
22 chr22_18528537 0 18528537 A A A A A A A A T T T T A A A A A A A A
22 chr22_18544775 0 18544775 T T T T T T T T G G T T T T T T T T T T
22 chr22_18546181 0 18546181 C C G G C G C C C C C C C C C C C C C C
22 chr22_18551106 0 18551106 T T T T A T T T T T T T T T T T T T T T
22 chr22_18553122 0 18553122 C C C C C C T T C C C C C C C C C C C C
22 chr22_18559266 0 18559266 C C C C C C C C C C C T C C C C C C C C
22 chr22_18559419 0 18559419 G G G G G G G G G G G G A G G G G G G G
22 chr22_18566604 0 18566604 G G G G G G G G G G G G G G G G A A G G
22 chr22_18567769 0 18567769 G G A A G G G G G G G G G G G G G G G G
22 chr22_18573314 0 18573314 G G G G G G G G G G G G G G G G A G G G
22 chr22_18574505 0 18574505 T T T T T T T T C C C C T T T T T T T T
22 chr22_18575842 0 18575842 G G C C C G G G G G G G G G G G G G G G
22 chr22_18576423 0 18576423 T T T T T T T T T T T T T T C C T T T T
22 chr22_18578471 0 18578471 C C T T T T C C C C C C C C C C C C C C
22 chr22_18584665 0 18584665 C C C C C C C C T T T T C C C C C C C C
22 chr22_18584692 0 18584692 G G G G G G G G G G G G G G G G A G G G
22 chr22_18586194 0 18586194 C C C C C T C C C C C C C C C C C C C C
22 chr22_18596450 0 18596450 C C T T C C C C C C C C C C C C C C C C
22 chr22_18599271 0 18599271 A A A A A A A A A G A A A A A A A A A A
22 chr22_18599393 0 18599393 A A A A A A A A G G G G A A A A A A A A
22 chr22_18600637 0 18600637 G G G G G G G G G G G G C C C C C C G G
22 chr22_18608413 0 18608413 C C C C C C A A C C C C C C C C C C A A
22 chr22_18612933 0 18612933 G G G G G G G G A A A A A A G G A A G G
22 chr22_18616620 0 18616620 G G G G G G G G G G G G G G G G A G G G
22 chr22_18618747 0 18618747 A A A A A A A A A A A A A G A A A A A A
22 chr22_18620269 0 18620269 T T T T T T T T T T T T T T C C T T T T
22 chr22_18622095 0 18622095 C C C C C C C C C T C C C C C C C C C C
22 chr22_18624987 0 18624987 T T T T T T T T C C C C T T T T T T T T
22 chr22_18628650 0 18628650 C C C C C C C C C C C C C T C C C C C C
22 chr22_18638047 0 18638047 C C C C C C C C C C C C C C C C C G C C
22 chr22_18638488 0 18638488 C C C C C C C C C C C C C C C G C C C C
22 chr22_18640695 0 18640695 T T T T T T T T T T T T C T T T T T T T
22 chr22_18642526 0 18642526 G G A A A A G G A A A A A A A A A A G G
22 chr22_18644189 0 18644189 G G G G G G T T G G G G G G G G G G G G
22 chr22_18644596 0 18644596 T T T T T T C C C T C T T T T T T T T T
22 chr22_18646590 0 18646590 C C C C T T C C C C C C C C C C C C C C
22 chr22_18647388 0 18647388 C C C C C C C C C T C T C C C C C C C C
22 chr22_18651574 0 18651574 C C C C C C C C C C C C C T C C C C C C
22 chr22_18655717 0 18655717 T T T T T T T T C C C C T T T T T T T T
22 chr22_18659992 0 18659992 A A A A A A A A C C C C A A A A A A A A
22 chr22_18665938 0 18665938 A A A A A T A A A A A A A A A A A A A A
22 chr22_18667167 0 18667167 A A A A A A A A A A A A A T A A A A A A
22 chr22_18671106 0 18671106 G G G G A A G G A A A A G G G G G G G G
22 chr22_18678932 0 18678932 A A A A A A A A A A A A A A A A G G A A
22 chr22_18690783 0 18690783 A A A A A A A A A A A A A A A A G G A A
22 chr22_18699175 0 18699175 T T T T T T T T C C C C T T T T T T T T
22 chr22_18699931 0 18699931 G G G G A A G G G G G G G G G G G G G G
22 chr22_18706848 0 18706848 A A A A A A A A A G A G A A A A A A A A
22 chr22_18707648 0 18707648 G G G G G G G G G G A G G G G G G G G G
22 chr22_18717905 0 18717905 T T T T T T T T T T T T C C T T T T T T
22 chr22_18722633 0 18722633 C C C C C G C C C C C C C C C C C C C C
22 chr22_18723294 0 18723294 A A A A A A A A G G G G A A A A A A A A
22 chr22_18723452 0 18723452 G G G G G G G G G G G G G G A G G G G G
22 chr22_18725808 0 18725808 C C C C C C C C C C C C T T T T T T C C
22 chr22_18727424 0 18727424 C C C C C C C C C C C C C G C C C C C C
22 chr22_18740899 0 18740899 G G G G A G G G G G G G G G G G G G G G
22 chr22_18743757 0 18743757 G G G G G G G G G G G G C G G G G G G G
22 chr22_18747621 0 18747621 T T T T C T T T T T T T T T T T T T T T
22 chr22_18757247 0 18757247 T T G G G T T T T T T T T T T T T T T T
22 chr22_18761280 0 18761280 T T T T T T T T T T T T T T T T C C T T
22 chr22_18761940 0 18761940 G G G G G G G G G G G G G G G G A G G G
22 chr22_18763993 0 18763993 T T C T T T T T T T T T T T T T T T T T
22 chr22_18768583 0 18768583 A A G G G G G G G G G G G G G G G G A A
22 chr22_18773002 0 18773002 A A A A A A A A G G G G A A A A A A A A
22 chr22_18773063 0 18773063 T T T T T T T T A A A A T T T T T T T T
22 chr22_18789607 0 18789607 C C T T C C C C C C C C C C C C C C C C
22 chr22_18794187 0 18794187 C C C C C C C C C C C C C T C C C C C C
22 chr22_18806905 0 18806905 C C C C C C C G C C C C C C C C C C C C
22 chr22_18809390 0 18809390 T T T T T T T T A A A A T T T T T T T T
22 chr22_18814187 0 18814187 G G G G G G G G C C C C G G G G G G G G
22 chr22_18816397 0 18816397 C C C C C C C C C C C C T T C C C C C C
22 chr22_18818154 0 18818154 A A A A A A A A A A A A A A A A C C A A
22 chr22_18822605 0 18822605 A A A A A A A A A A A A A A T T A A A A
22 chr22_18827931 0 18827931 G G G G G G G G G G G G G G A A G G G G
22 chr22_18830863 0 18830863 C C T T T T C C T T T T T T T T T T T T
22 chr22_18832782 0 18832782 C C C C C C C C C C C C C C C G C C C C
22 chr22_18843506 0 18843506 A A A A A A A A C C C C A A A A A A A A
22 chr22_18845359 0 18845359 G G G G G G G G A A A A G G G G G G G G
22 chr22_18855453 0 18855453 A A G G G G A A G G G G G G G G G G A A
22 chr22_18858226 0 18858226 G G G G G G A G G G G G G G G G G G G G
22 chr22_18862224 0 18862224 A A A A A A A A A A A A G G G G G G A A
22 chr22_18863808 0 18863808 C C C C C C C C C C C T C C C C C C C C
22 chr22_18868386 0 18868386 T T T T T T T T T T T T G T T T T T T T
22 chr22_18871117 0 18871117 C C C C C C C C C C C C C C C C A A C C
22 chr22_18872793 0 18872793 C C C C C C C C T T T T C C C C C C C C
22 chr22_18877261 0 18877261 G G G G G G G G G G G G A G G G G G G G
22 chr22_18878304 0 18878304 C C C C C C C C C C C C C C C T C C C C
22 chr22_18883513 0 18883513 C C C C C C A C C C C C C C C C C C C C
22 chr22_18884417 0 18884417 A A A A A A A A A A A A A A A G A A A A
22 chr22_18889008 0 18889008 C C C C C C C C C C C C G G C C C C C C
22 chr22_18893402 0 18893402 G G G G G G G G A A A A G G G G G G G G
22 chr22_18897009 0 18897009 G G G G C C G G G G G G G G G G G G G G
22 chr22_18897749 0 18897749 G G G G G G G G G G G G G G A G G G G G
22 chr22_18901375 0 18901375 T T T T T T T T T T T T T T C T T T T T
22 chr22_18906320 0 18906320 G G G G G G G G T T T T G G G G G G G G
22 chr22_18919219 0 18919219 C C C C C C C C C C C C C C C C T T C C
22 chr22_18919833 0 18919833 G G G G G G G G A A A G G G G G G G G G
22 chr22_18920069 0 18920069 T T T T T T T T A A A A T T T T T T T T
22 chr22_18920722 0 18920722 C C C C C C C T C C C C C C C C C C C C
22 chr22_18928955 0 18928955 C C C C C C C C C T C C C C C C C C C C
22 chr22_18929309 0 18929309 C C C C C C C C A A A A C C C C C C C C
22 chr22_18930110 0 18930110 G G G G G G A G G G G G G G G G G G G G
22 chr22_18930702 0 18930702 G G G G G G G G G T T T G G G G G G G G
22 chr22_18933384 0 18933384 T T T T T T T T T T T T T T C C T T T T
22 chr22_18934302 0 18934302 T T T T C C T T T T T T T T T T T T T T
22 chr22_18943145 0 18943145 T T A T T T T T T T T T T T T T T T T T
22 chr22_18959163 0 18959163 C C C C C C C C C T C T C C C C C C C C
22 chr22_18967271 0 18967271 A A A A A A A A G G G G A A A A A A A A
22 chr22_18967786 0 18967786 G T G G G G G G G G G G G G G G G G G G
22 chr22_18969680 0 18969680 T T T T T T T T C C C C T T T T T T T T
22 chr22_18980650 0 18980650 T T T T T T T T G G G G T T T T T T T T
22 chr22_18988281 0 18988281 G G G G G G G G A A A A G G G G G G G G
22 chr22_18998466 0 18998466 C G G G G G G G G G G G G G G G G G G G
22 chr22_19006650 0 19006650 T T C C C C T T C C C C C C C C C C T T
22 chr22_19028267 0 19028267 A A A A A A A A G G G G A A A A A A A A
22 chr22_19028763 0 19028763 A A A A A A A A A A A A A A A A G G A A
22 chr22_19028785 0 19028785 G G G G G G G G A A A A G G G G G G G G
22 chr22_19029198 0 19029198 C C C C C C C C C G C G C C C C C C C C
22 chr22_19030305 0 19030305 A A A A A A A A A A A A A A G G A A A A
22 chr22_19031699 0 19031699 C C C C C C C C C C C C C C T T C C C C
22 chr22_19033938 0 19033938 A A A A A A A A A G A A A A A A A A A A
22 chr22_19037094 0 19037094 G G G G G G G G G G G G T T T T G G G G
22 chr22_19048726 0 19048726 T T T T T T T T T T T T T T T T C C T T
22 chr22_19054284 0 19054284 A A A A C C A A A A A A A A A A A A A A
22 chr22_19054764 0 19054764 A A A A A A A A A A A A G G A A A A A A
22 chr22_19054794 0 19054794 C C C C C C C T C C C C C C C C C C C C
22 chr22_19070381 0 19070381 G G G G A A G G G G G G G G A G G G G G
22 chr22_19076966 0 19076966 G G G G G G G G A A A A G G G G G G G G
22 chr22_19078577 0 19078577 G G G G G G G G T T T T G G G G G G G G
22 chr22_19085480 0 19085480 A A A A A A A A G G G G A A A A A A A A
22 chr22_19088445 0 19088445 C C T T T T C C C C C C C C C C C C C C
22 chr22_19089266 0 19089266 G G G G G G A A G G G G G G G G G G G G
22 chr22_19089945 0 19089945 C C C T C T C C C C C C C C C C C C C C
22 chr22_19090630 0 19090630 G G A G G G G G G G G G G G G G G G G G
22 chr22_19096218 0 19096218 C C C C C C C C C C C C T T C C C C C C
22 chr22_19096565 0 19096565 C C C C C C C C T T T T C C C C C C C C
22 chr22_19097413 0 19097413 G G G G G G G G A A A A G G G G G G G G
22 chr22_19101902 0 19101902 G G T T T T G G G G G G G G G G G G G G
22 chr22_19111060 0 19111060 G G G G G G A A G G G G G G G G G G G G
22 chr22_19117136 0 19117136 C C C C C C C C C C C C C C C C T T C C
22 chr22_19119966 0 19119966 G G C C C C G G G G G G G G G G G G G G
22 chr22_19120718 0 19120718 A A C C A A A A A A A A A A A A A A A A
22 chr22_19121836 0 19121836 T T T T T T T T T T T T C C C C C C T T
22 chr22_19125073 0 19125073 C C C C C G C C C C C C C C C C C C C C
22 chr22_19131392 0 19131392 G G T T T T G G G G G G G G G G G G G G
22 chr22_19137122 0 19137122 G G G G G G G G T T T T G G G G G G G G
22 chr22_19153673 0 19153673 G G G G G G G G A G A G G G G G G G G G
22 chr22_19161519 0 19161519 T T T T T T T T A A A A T T T T T T T T
22 chr22_19173649 0 19173649 C C C C C C C C C C C C C C C T C C C C
22 chr22_19175925 0 19175925 C C C C C C C C C C C C T T C C C C C C
22 chr22_19191564 0 19191564 T T T T T T T T T T T T T T T T C C T T
22 chr22_19205473 0 19205473 T T T T T T T T C C C C T T T T T T T T
22 chr22_19210141 0 19210141 T T T T T T T T A T T T T T T T T T T T
22 chr22_19210255 0 19210255 G G G G G G A G G G G G G G G G G G G G
22 chr22_19211604 0 19211604 T T T T T T T T G G G G T T T T T T T T
22 chr22_19215556 0 19215556 G G A A A A G G A G A G G G G G G G G G
22 chr22_19216125 0 19216125 C C T T T T C C C C C C T T T T T T C C
22 chr22_19222752 0 19222752 C C C C C C C T C C C C C C C C C C C C
22 chr22_19230537 0 19230537 A A A A A A A A A A A A T T T T A A A A
22 chr22_19232047 0 19232047 C C C C C C C C C C C C C C C C A C C C
22 chr22_19233756 0 19233756 C C C C C C C C C C C C C C C C T T C C
22 chr22_19234016 0 19234016 G G G G G G A G G G G G G G G G G G G G
22 chr22_19236324 0 19236324 G G T T T T G G G G G G G G G G G G G G
22 chr22_19237758 0 19237758 A A A A A A A A G G G G A A A A A A A A
22 chr22_19243011 0 19243011 A A A A A A A A G G G G A A A A A A A A
22 chr22_19243872 0 19243872 C C C C C C C C C C C C C C T T C C C C
22 chr22_19246783 0 19246783 C C C C C C C C C C C C G G C C C C C C
22 chr22_19247067 0 19247067 T T T T T T T T C C C C T T T T T T T T
22 chr22_19251672 0 19251672 G G G G G G A A G G G G G G G G G G G G
22 chr22_19258808 0 19258808 C C C C C C C C C T C C C C C C C C C C
22 chr22_19260105 0 19260105 G G G G G G A G G G G G G G G G G G G G
22 chr22_19260875 0 19260875 G G G G G G G G G G G G A A G G G G G G
22 chr22_19266129 0 19266129 C C C C C C C C C C C C C T C C C C C C
22 chr22_19269945 0 19269945 T T T T T T T T T T T T C T T T T T T T
22 chr22_19273000 0 19273000 G G G G G G G G G G G T G G G G G G G G
22 chr22_19277474 0 19277474 T T T T T T T T C C C C T T T T T T T T
22 chr22_19278113 0 19278113 G G G G G G G G G G G G C C C C G G G G
22 chr22_19278312 0 19278312 C C C C C C C C C C C C A C C C C C C C
22 chr22_19278329 0 19278329 G G G G G G G G G G G G G G A A G G G G
22 chr22_19279056 0 19279056 C C C C C C C C C C C C C T C C C C C C
22 chr22_19279197 0 19279197 G G G G A G G G G G G G G G G G G G G G
22 chr22_19280590 0 19280590 T T T T T T T T C C C C T T T T T T T T
22 chr22_19283159 0 19283159 A A C C C C A A A A A A A A A A A A A A
22 chr22_19286997 0 19286997 A A A A A A A A A A A A A A G G A A A A
22 chr22_19314920 0 19314920 A A A A A A A A A A A A A A A G A A A A
22 chr22_19320032 0 19320032 T T T T T T T T T T T T G T T T T T T T
22 chr22_19321507 0 19321507 G G G G G G A G G G G G G G G G G G G G
22 chr22_19330167 0 19330167 C C C C C C C T C C C C C C C C C C C C
22 chr22_19330219 0 19330219 G G G G G G A G G G G G G G G G G G G G
22 chr22_19345341 0 19345341 C C T T T T C C T T T T T T T T T T C C
22 chr22_19367935 0 19367935 T T T T T T T T G G G G T T T T T T T T
22 chr22_19369822 0 19369822 G G G G G G G G G G G G G G G G A A G G
22 chr22_19373334 0 19373334 C C C C C C C C A A A A C C C C C C C C
22 chr22_19380197 0 19380197 C C C C C C T T C C C C C C C C C C C C
22 chr22_19382752 0 19382752 A A A A A A A A A A A A A G A A A A A A
22 chr22_19383006 0 19383006 T T T T T T T T C C C C T T T T T T T T
22 chr22_19387831 0 19387831 G G G G A A G G G G G G G G G G G G G G
22 chr22_19388000 0 19388000 T T T T T T T T T T T T A T T T T T T T
22 chr22_19395628 0 19395628 A A A A A A A A A G A A A A A A A A A A
22 chr22_19400185 0 19400185 T T T T T T T T T T T T T T G G T T T T
22 chr22_19400305 0 19400305 T T T T T T T T T T T T T T C T T T T T
22 chr22_19408038 0 19408038 T T T T T T T T G G G G T T T T T T T T
22 chr22_19421757 0 19421757 A A A A A A A A A G A A A A A A A A A A
22 chr22_19429298 0 19429298 C C T T T T C C C C C C C C C C C C C C
22 chr22_19429366 0 19429366 A G G G G G A A G G G G G G G G G G G G
22 chr22_19441270 0 19441270 A A A A A A A A G G G G A A A A A A A A
22 chr22_19443096 0 19443096 G T G G G G T T G G G G G G G G G G G G
22 chr22_19450658 0 19450658 G G G G G G G G C C C C G G G G G G G G
22 chr22_19458542 0 19458542 A A A A A A A A A A A A A A G G A A A A
22 chr22_19467369 0 19467369 C C C C C C C C C C C C T T C C C C C C
22 chr22_19469629 0 19469629 G G A A A A G G G G G G G G G G G G G G
22 chr22_19474995 0 19474995 C C T T C C C C C C C C C C C C C C C C
22 chr22_19485186 0 19485186 A A A A A A A A A A A A A A A A G G A A
22 chr22_19486322 0 19486322 C C C C C C C C T T T T C C C C C C T T
22 chr22_19488002 0 19488002 C G G G G G G G G G G G G G G G G G G G
22 chr22_19495647 0 19495647 A A A A A A A A G G G G A A A A A A A A
22 chr22_19497594 0 19497594 G G G G G G G G G G G G C C G G G G G G
22 chr22_19500776 0 19500776 T T T T T T T T A T T T T T T T T T T T
22 chr22_19500843 0 19500843 T T T T T T T T C C C C T T T T T T T T
22 chr22_19504534 0 19504534 G G A A G G G G G G G G G G G G G G G G
22 chr22_19507964 0 19507964 G G G G G G G G G G G G G G G G A A G G
22 chr22_19509571 0 19509571 G G G G G G G G G G G G A A G G G G G G
22 chr22_19519243 0 19519243 T T G G G G T T G G G G G G G G G G T T
22 chr22_19519324 0 19519324 A A A A A A A A C C C C A A A A A A A A
22 chr22_19526112 0 19526112 G G G G G G G G A A A A G G G G G G G G
22 chr22_19531333 0 19531333 A G A A A A A A A A A A A A A A A A A A
22 chr22_19535896 0 19535896 C C C C C C C C C C C C T T C C C C C C
22 chr22_19540568 0 19540568 G G G G G G G G A A A A G G G G G G G G
22 chr22_19548370 0 19548370 G G G G G G G G T T T T G G G G G G G G
22 chr22_19564876 0 19564876 C C C C C C C C A C A C C C C C C C C C
22 chr22_19564988 0 19564988 G G G G G G G G G G G G G G G T G G G G
22 chr22_19565570 0 19565570 A A A A A A A A A A A G A A A A A A A A
22 chr22_19571430 0 19571430 C C C C C C C C C C C C C C C C T T C C
22 chr22_19585426 0 19585426 G G G G A G G G G G G G G G G G G G G G
22 chr22_19595644 0 19595644 C C C C C C C C C G C G C C C C C C C C
22 chr22_19595967 0 19595967 C C C C C C C C C C C C C C C T C C C C
22 chr22_19603046 0 19603046 T T T T T T T T C T C T T T T T T T T T
22 chr22_19611384 0 19611384 C C C C C C C C C T C T C C C C C C C C
22 chr22_19616385 0 19616385 C T C C C C C C C C C C C C C C C C T T
22 chr22_19617819 0 19617819 C C C C C C C C C C C C C C T T C C C C
22 chr22_19626645 0 19626645 A A A A A A A A A A A A A G A A A A A A
22 chr22_19627179 0 19627179 G G A A A A G G A A A A A A A A A A G G
22 chr22_19631408 0 19631408 A G G G G G G G G G G G G G G G G G G G
22 chr22_19633397 0 19633397 A A T T T T A A A A A A T T T T T T A A
22 chr22_19636590 0 19636590 C C C C C C C C C C C C C C C C T T C C
22 chr22_19637348 0 19637348 C C C C C C C C C C C C C C C C C T T T
22 chr22_19646323 0 19646323 A A A A A A A A A A A A A A A A G G A A
22 chr22_19646955 0 19646955 A A A A A A A A A A A A A A A A G G A A
22 chr22_19660726 0 19660726 T T C C C C T T T T T T T T T T T T T T
22 chr22_19660737 0 19660737 T T T T T T T T T T T T C C T T T T T T
22 chr22_19665566 0 19665566 T T T T T T T T T T T T T T T T C T T T
22 chr22_19678728 0 19678728 G G A A A A G G G G G G G G G G G G G G
22 chr22_19680581 0 19680581 T T A A A A T T T T T T T T T T T T T T
22 chr22_19683827 0 19683827 C C C C C C C C C C C T C C C C C C C C
22 chr22_19688515 0 19688515 A C C C C C A C C C C C C C C C C C C C
22 chr22_19697540 0 19697540 C C C C C C C C T T T T C C C C C C C C
22 chr22_19697638 0 19697638 A A A A A A A A A A A A G G A A G G A A
22 chr22_19698316 0 19698316 C C C C C C C C A A A A C C C C C C C C
22 chr22_19704975 0 19704975 A A G G G G A G G G G G G G G G G G A A
22 chr22_19705255 0 19705255 C C C C C C C C C C C C C T C C C C C C
22 chr22_19708582 0 19708582 G G G G G G G G A G G G G G G G G G G G
22 chr22_19714244 0 19714244 G G G G G G G G T T T T G G G G G G G G
22 chr22_19724680 0 19724680 G G G G G G G G A A A A G G G G G G G G
22 chr22_19729047 0 19729047 C C C C C C C C T T T T C C C C C C C C
22 chr22_19737383 0 19737383 C C C C C C C C T T T T C C C C C C C C
22 chr22_19740011 0 19740011 C C C C C C C C C C C C C C T T C C C C
22 chr22_19757433 0 19757433 C C C C C C C C C C C C C C A A C C C C
22 chr22_19759892 0 19759892 G G G G G G G G G G G G G G A A G G G G
22 chr22_19761464 0 19761464 G G G G G G G G G G G G G G A A G G G G
22 chr22_19777572 0 19777572 G G G G G G C G G G G G G G G G G G G G
22 chr22_19783673 0 19783673 G G C C C G G G G G G G G G G G G G G G
22 chr22_19791305 0 19791305 G G G G G G G G A A A A G G G G G G G G
22 chr22_19792547 0 19792547 G G G G G G G G G G G G G G A A G G G G
22 chr22_19798534 0 19798534 C C C C C C C C T T T T C C C C C C C C
22 chr22_19816335 0 19816335 A A A T A A A A A A A A A A A A A A A A
22 chr22_19822831 0 19822831 T T T T T T T T G G G G T T T T T T T T
22 chr22_19824753 0 19824753 C C C C C C C C C C C C C C C C A C C C
22 chr22_19835049 0 19835049 A A A A A A A A A A A A A A G G A A A A
22 chr22_19846981 0 19846981 A A A A A A A A A A A A G G A A A A A A
22 chr22_19851222 0 19851222 A A A A A A A A G G G G A A A A A A G G
22 chr22_19873917 0 19873917 G G G G G G G G G G G G G G G G A G G G
22 chr22_19881089 0 19881089 A A C C C C A A C C C C C C C C C C A A
22 chr22_19889034 0 19889034 G G G G G G G G G G G G G G G G C C G G
22 chr22_19908825 0 19908825 T T T T T T T T T T T T C C T T C C T T
22 chr22_19924015 0 19924015 C C G G G G C C G G G G G G G G G G C C
22 chr22_19924403 0 19924403 C C C C C C C C T T T T C C C C C C C C
22 chr22_19929168 0 19929168 T T C C C C C T C C C C C C C C C C T T
22 chr22_19932979 0 19932979 C C C C C C C C C C C C C C C C T T C C
22 chr22_19950003 0 19950003 T T G G G G T T G G G G G G G G G G T T
22 chr22_19953433 0 19953433 A A A A A A A A G G G G A A A A A A A A
22 chr22_19971200 0 19971200 T T T T T T T T T T T T C T T T T T T T
22 chr22_19973886 0 19973886 G G G G G G G G G G G G A G G G G G G G
22 chr22_19976505 0 19976505 T T T T T T T T T T T T T T A T T T T T
22 chr22_19978502 0 19978502 A A A A A A A A A G A G A A A A A A A A
22 chr22_19992194 0 19992194 G G G G G G G G A A A A G G G G G G G G
22 chr22_19995352 0 19995352 G G G G T T G G G G G G G G G G G G G G
22 chr22_19999711 0 19999711 C C C C C C C C A A C C C C C C C C C C
22 chr22_20002988 0 20002988 A A A A A A A A G G A G A A A A A A A A
22 chr22_20002992 0 20002992 C C C C C C C C C C C C C T C C C C C C
22 chr22_20016982 0 20016982 G G G G G G G G G G G G G G G G C C G G
22 chr22_20024031 0 20024031 C C C C C C C C C C C C C T C C C C C C
22 chr22_20032297 0 20032297 G G A A A G G G G G G G A G G G A A G G
22 chr22_20036827 0 20036827 A A A A A A A A A G A G A A A A A A A A
22 chr22_20040086 0 20040086 T T T T T T T T C C C C T T C C T T T T
22 chr22_20040642 0 20040642 G G G G G G G G G G G G A G G G G G G G
22 chr22_20044888 0 20044888 C C C C C C C C C C C C C C G G C C C C
22 chr22_20049186 0 20049186 C C C C C C C C C T C T C C C C C C C C
22 chr22_20061437 0 20061437 A A G G G G A A A A A A A A A A A A A A
22 chr22_20064130 0 20064130 G G G G A G G G G G G G G G G G G G G G
22 chr22_20066232 0 20066232 C C C C C C C C C C C C C C T T C C C C
22 chr22_20069427 0 20069427 G G G G G G G G G G G G G G G G A A G G
22 chr22_20072016 0 20072016 G G G G G G G G G G G G A G G G G G G G
22 chr22_20087755 0 20087755 A A A A A A A A G G G G A A A A A A A A
22 chr22_20089809 0 20089809 C C C C C C C C C C C T C C C C C C C C
22 chr22_20092465 0 20092465 C C C C T T C C C C C C C C C C C C C C
22 chr22_20092849 0 20092849 A A A A A A A A A A A A A A A A G G A A
22 chr22_20093180 0 20093180 G G G G T T G G G G G G G G G G G G G G
22 chr22_20097055 0 20097055 A A A A A A A A A A A A A A T T A A A A
22 chr22_20102903 0 20102903 T T T T T T T T C C C C T T T T T T T T
22 chr22_20105005 0 20105005 A A G G G G A A G G G G G G G G G G A A
22 chr22_20111309 0 20111309 C C C C C C C C C C C C C C C C T T C C
22 chr22_20118611 0 20118611 T T T T T T T T T T T T T T T T C T T T
22 chr22_20118798 0 20118798 C C C C C C C C T T T T C C C C C C C C
22 chr22_20123426 0 20123426 G G G G G G G G G G G G G G G G A A G G
22 chr22_20125191 0 20125191 C C C C C C C C C C C T C C C C C C C C
22 chr22_20126352 0 20126352 A A T T T T T T T T T T T T T T T T A A
22 chr22_20128722 0 20128722 G G G G G G G G G G A A G G G G G G G G
22 chr22_20141306 0 20141306 G G G G G G G G G G G G G G G G A G G G
22 chr22_20146591 0 20146591 G G G G G G G G A A A G G G G G G G G G
22 chr22_20155180 0 20155180 C C T T C T C C C C C C C C C C C C C C
22 chr22_20155523 0 20155523 G G G G G G G G C C C C G G G G G G G G
22 chr22_20161415 0 20161415 G G A A A A G G A A A A G G A A A A G G
22 chr22_20172467 0 20172467 A A A A A A A A A A A A A T A A A A A A
22 chr22_20175648 0 20175648 T T T T C T T T T T T T T T T T T T T T
22 chr22_20177450 0 20177450 A A A A A A A A A G A G A A A A A A A A
22 chr22_20181735 0 20181735 G G G G G G A G G G G G G G G G G G G G
22 chr22_20191725 0 20191725 G G G G A A G G G G G G G G G G G G G G
22 chr22_20201881 0 20201881 A A A A A G A A A A A A A A A A A A A A
22 chr22_20210793 0 20210793 T T C C C C T T T T T T T T T T T T T T
22 chr22_20213647 0 20213647 C C C C C C C C C C C T C C C C C C C C
22 chr22_20217862 0 20217862 G G G G G G G G A A A A G G G G G G G G
22 chr22_20225131 0 20225131 A G A A A A A A A A A A A A A A A A A A
22 chr22_20228433 0 20228433 G G G G G G A A G G G G G G G G G G G G
22 chr22_20228960 0 20228960 A A A A A A A A G G G G A A A A A A A A
22 chr22_20231927 0 20231927 C C C C C C C C C C C T C C C C C C C C
22 chr22_20233635 0 20233635 A A A A A A A A G G G G A A A A A A A A
22 chr22_20236935 0 20236935 T T C C T T T T T T T T T T T T T T T T
22 chr22_20239164 0 20239164 C C C C C C C C C T C T C C C C C C C C
22 chr22_20242012 0 20242012 T T T T T T T T C C C C T T T T T T T T
22 chr22_20242258 0 20242258 T T T T T T T T G G G T T T T T T T T T
22 chr22_20243334 0 20243334 G G G G G G G G G G G G A G G G G G G G
22 chr22_20244236 0 20244236 G G G G G G G G A A A A G G G G G G G G
22 chr22_20246115 0 20246115 A A A A A A A A G G G G A A A A A A A A
22 chr22_20247052 0 20247052 C C C C C C C C C C C T C C C C C C C C
22 chr22_20251553 0 20251553 A A G G G G G G G G G G G G G G G G A A
22 chr22_20252040 0 20252040 C C C C C C C C A A A A C C C C C C C C
22 chr22_20254455 0 20254455 T T T T T T T T T T T T T T C C T T T T
22 chr22_20259286 0 20259286 C C C C G G G G C C C C C G G G G G C C
22 chr22_20260941 0 20260941 C C C C C T C C C C C C C C C C C C C C
22 chr22_20269804 0 20269804 T T T T T T T T A A A A T T T T T T T T
22 chr22_20271860 0 20271860 T T T T T T T T T T T T C T T T T T T T
22 chr22_20274604 0 20274604 A A A A A A A A C C C C A A A A A A A A
22 chr22_20278250 0 20278250 A A A A A A A A G G G G A A A A A A A A
22 chr22_20281886 0 20281886 C C C C C C C C T T T T C C C C C C C C
22 chr22_20284158 0 20284158 C C C C C C C C C C C T C C C C C C C C
22 chr22_20286315 0 20286315 A A A A A A A A T T A T A A A A A A A A
22 chr22_20287349 0 20287349 C C G G G G C C C C C C C C C C C C C C
22 chr22_20292564 0 20292564 C C C C C C C C T T C T C C C C C C C C
22 chr22_20292827 0 20292827 T T T T T T T T A A A T T T T T T T T T
22 chr22_20298446 0 20298446 G G G G G G G G G G G G A G G G G G G G
22 chr22_20298701 0 20298701 G G G G G G G G C C C G G G G G G G G G
22 chr22_20302443 0 20302443 G G G T G G G G G G G G G G G G G G G G
22 chr22_20303330 0 20303330 A A A A A A A A A A A A A A C C A A A A
22 chr22_20306469 0 20306469 C C C C C C C C C C C T C C C C C C C C
22 chr22_20310046 0 20310046 A A A A A A A A A A A A A G G G G G A A
22 chr22_20310439 0 20310439 C T T T T T C C T T T T T T T T T T T T
22 chr22_20310963 0 20310963 T T T T T T T T C C C C T T T T T T T T
22 chr22_20315708 0 20315708 C C C C C C C C C C C C C C T T C C C C
22 chr22_20318086 0 20318086 T T T T T T T T C C T T T T T T T T T T
22 chr22_20320887 0 20320887 T T T T T T T T T T T T T T T T C C T T
22 chr22_20322453 0 20322453 T T T T T T T T T T C T T T T T T T T T
22 chr22_20323092 0 20323092 A A A A A A A A A C A C A A A A A A A A
22 chr22_20323585 0 20323585 C C C C C C C C G G C G C C C C C C C C
22 chr22_20324010 0 20324010 T T T T T T T T T T T T C T T T T T T T
22 chr22_20327864 0 20327864 T T T T T T T T C T T T T T T T T T T T
22 chr22_20329428 0 20329428 G G G G G G G G C C C C G G G G G G G G
22 chr22_20329614 0 20329614 T T T T T T T T C C C C T T T T T T T T
22 chr22_20329958 0 20329958 A A A A A A A A A T A A A A A A A A A A
22 chr22_20337571 0 20337571 G G G G G T G G G G G G G G G G G G G G
22 chr22_20338729 0 20338729 G G G T G G G G G G G G G G G G G G G G
22 chr22_20343846 0 20343846 C C C C C C C C C C C C C C C C T T C C
22 chr22_20346671 0 20346671 T T T T T T T T C C C C T T T T T T T T
22 chr22_20356970 0 20356970 C C C C C C C C C C C T C C C C C C C C
22 chr22_20360029 0 20360029 G G G G G G G G G G G G A G G G G G G G
22 chr22_20364282 0 20364282 C C C C C C C C C C C C A C C C C C C C
22 chr22_20364436 0 20364436 C C C C C C C C C C A C C C C C C C C C
22 chr22_20364743 0 20364743 C C C C C C C C C C C C C C C C T T C C
22 chr22_20365173 0 20365173 T T C T T T T T T T T T T T T T T T T T
22 chr22_20368568 0 20368568 G G G G G G C C G G G G G G G G G G G G
22 chr22_20369260 0 20369260 A A A A A A A A A A A A T T A A T T A A
22 chr22_20371102 0 20371102 T T T T T T T T T T T T C C C C T T T T
22 chr22_20372655 0 20372655 G G G G G G G G T T T T G G G G G G G G
22 chr22_20377248 0 20377248 C C T T T T C C C C C C C C C C C C C C
22 chr22_20380541 0 20380541 G G G G G G G G A A A A G G G G G G G G
22 chr22_20392259 0 20392259 C C C C C C C C A A A A C C C C C C C C
22 chr22_20395780 0 20395780 C C C C C C C C C C C C C C A A C C C C
22 chr22_20402603 0 20402603 G G G G G G G G G G G G A A G G G G G G
22 chr22_20407715 0 20407715 G G G G G G G G A A A A G G G G G G G G
22 chr22_20407814 0 20407814 C C C C C C T T C C C C C C C C C C T T
22 chr22_20418704 0 20418704 T T T T T T T T C C C C T T T T T T T T
22 chr22_20427193 0 20427193 C C C C C C C C C T C C C C C C C C C C
22 chr22_20435518 0 20435518 T T T T T T T T G G G G T T T T T T T T
22 chr22_20441509 0 20441509 A A A A A A A A A A A A A A A G A A A A
22 chr22_20445556 0 20445556 C C C C C C T T C C C C C C C C C C T T
22 chr22_20446660 0 20446660 C C C C C C C C C T C C C C C C C C C C
22 chr22_20447158 0 20447158 A G G G G G G G G G G G G G G G G G G G
22 chr22_20447831 0 20447831 A A A A A A A A A A A A A A G G A A A A
22 chr22_20453599 0 20453599 G G G G G G A A G G G G G G G G G G G G
22 chr22_20455277 0 20455277 T T T T T T C C T T T T T T T T T T C C
22 chr22_20455669 0 20455669 C C C C C C T T C C C C C C C C C C T T
22 chr22_20459465 0 20459465 C C C C C C C C C C C C C C C C T T C C
22 chr22_20460615 0 20460615 G G G G G G G G T T T T G G G G G G G G
22 chr22_20466479 0 20466479 G G G G G G G G G G G G G G C G G G G G
22 chr22_20471547 0 20471547 A A A A A A A A G G G G A A A A A A A A
22 chr22_20477327 0 20477327 A A G G G G A A A A A A A A A A A A A A
22 chr22_20479382 0 20479382 T T C C C C T T C C C C C C C C C C T T
22 chr22_20480694 0 20480694 C C C C C C C C C C C C C C C C C G C C
22 chr22_20481471 0 20481471 G G G G G G G G G G G G G G A A G G G G
22 chr22_20482500 0 20482500 T T T T T T T T C C C C T T T T T T T T
22 chr22_20486326 0 20486326 A A A A A A A A G G G G A A A A A A A A
22 chr22_20486506 0 20486506 A A A A A A A A A A A A A A A A T T A A
22 chr22_20488289 0 20488289 G G G G G G G G A G A G G G G G G G G G
22 chr22_20490810 0 20490810 C C T T C T C C C C C C C C C C C C C C
22 chr22_20500112 0 20500112 C C C C C C C C C C C C C C C C T T C C
22 chr22_20506152 0 20506152 C C C C C C C C C C A C C C C C C C C C
22 chr22_20507020 0 20507020 G G A A A A G G G G G G G G G G G G G G
22 chr22_20510516 0 20510516 C C C C C C C C C C C C A C C C C C C C
22 chr22_20511531 0 20511531 A A A A A A A A C C C C A A A A A A A A
22 chr22_20534543 0 20534543 T T T T T T T T C T C T T T T T T T T T
22 chr22_20538310 0 20538310 C C C C C C C C C C C C C T C C C C C C
22 chr22_20539179 0 20539179 C C C C C C C C C C C C C C C C G G C C
22 chr22_20544421 0 20544421 G G A G G G G G G G G G A A A A A A G G
22 chr22_20550707 0 20550707 T T A A A A T T T T T T T T T T T T T T
22 chr22_20558889 0 20558889 A A A G A A A A A A A A A A A A A A A A
22 chr22_20578063 0 20578063 G G G G G G G G A G G G A A G G A A G G
22 chr22_20578845 0 20578845 G G G G G G G G G G G G G G G G A G G G
22 chr22_20581180 0 20581180 C C T T T T C C C C C C C C C C C C C C
22 chr22_20594867 0 20594867 G G G G G G G G T T T T G G G G G G G G
22 chr22_20598366 0 20598366 A A A A A A A A G G G G A A A A A A A A
22 chr22_20600180 0 20600180 G G G G G G G G G G G G G G A G G G G G
22 chr22_20600809 0 20600809 T T T T T T A A T T T T T T T T T T T T
22 chr22_20607623 0 20607623 T T T T T T T T T T T T G G T T T T T T
22 chr22_20608077 0 20608077 C C C C T T C C C C C C C C C C C C C C
22 chr22_20609035 0 20609035 G G G G G G G G G G G G C G G G G G G G
22 chr22_20610348 0 20610348 G G G G G G G G G G G G G G A G G G G G
22 chr22_20612001 0 20612001 C C C C C C C C C C C C C C T T C C C C
22 chr22_20615702 0 20615702 C C C C C C C C T T T T C C C C C C T T
22 chr22_20616178 0 20616178 A G G G G G G G G G G G G G G G G G G G
22 chr22_20619883 0 20619883 A A A A A A A A C C C C A A A A A A A A
22 chr22_20620773 0 20620773 C C C C C T C C C C C C C C C C C C C C
22 chr22_20622168 0 20622168 T T T T T T T T G G G G T T T T T T T T
22 chr22_20623749 0 20623749 C C C C C C C C C C C C T T C C C C C C
22 chr22_20628414 0 20628414 C C C C C T C C C C C C C C C C C C C C
22 chr22_20632857 0 20632857 G G G G G G G G G G G G A G G G G G G G
22 chr22_20635228 0 20635228 G G G G G G G G G G G G A G G G G G G G
22 chr22_20635232 0 20635232 A A G G G G A A G G G G G G G G G G A A
22 chr22_20635337 0 20635337 C C T T C C C C C C C C C C C C C C C C
22 chr22_20638523 0 20638523 G G G G G G G G A A A A G G G G G G G G
22 chr22_20638844 0 20638844 C C C C C C C C T T T T C C C C C C C C
22 chr22_20639953 0 20639953 A A G G A A A A A A A A A A A A A A A A
22 chr22_20643207 0 20643207 T T T T T T T T C C C C T T T T T T T T
22 chr22_20646515 0 20646515 A A A A A A A A C C C C A A A A A A A A
22 chr22_20647053 0 20647053 A A A A A A A A A A A A A A A G A A A A
22 chr22_20650602 0 20650602 G G G G G G G G G G G G A G G G G G G G
22 chr22_20650610 0 20650610 C C C C C C C C T T T T C C C C C C C C
22 chr22_20652803 0 20652803 G G G G G G T T G G G G G G G G G G G G
22 chr22_20661376 0 20661376 G G G G A A G G A A A G G G G G G G G G
22 chr22_20666280 0 20666280 C C C C C C C C C C C C C C A C C C C C
22 chr22_20668755 0 20668755 A A A A A A A A A A A A A A G G A A A A
22 chr22_20671094 0 20671094 T T T T T T T T C C C C T T T T T T T T
22 chr22_20671627 0 20671627 C T C C C C C C C C C C C C C C C C C C
22 chr22_20672533 0 20672533 C C C C C C C C C C C C C C C C T T C C
22 chr22_20680536 0 20680536 T T C C C T T T T T T T T T T T C T T T
22 chr22_20681479 0 20681479 T T T T T T T T T T C C T T T T T T T T
22 chr22_20684845 0 20684845 G G G G G G G G G G G G A G A A G G G G
22 chr22_20685663 0 20685663 T T G G G G T T G G G G G G G G G G T T
22 chr22_20686845 0 20686845 C C C C C C C C C C C T C C C C C C C C
22 chr22_20699061 0 20699061 G G G G G G G G G G A G G G G G G G G G
22 chr22_20709869 0 20709869 T T T T T T T T T T T T T T C T T T T T
22 chr22_20712174 0 20712174 T T C C T T T T T T T T T T T T T T T T
22 chr22_20721171 0 20721171 C C C C C C C C C C C C C C T T C C C C
22 chr22_20726130 0 20726130 G G T T G G G G G G G G G G G G G G G G
22 chr22_20731716 0 20731716 A A A A A A A A C C C C A A A A A A A A
22 chr22_20735177 0 20735177 C C C C C C C G C C C C C C C C C C C C
22 chr22_20744319 0 20744319 A A A A A C A A A A A A A A A A A A A A
22 chr22_20746401 0 20746401 C C C C C C C T C C C C C C C C C C C C
22 chr22_20749486 0 20749486 C C C C C C C C C C C C T T T T C C C C
22 chr22_20751252 0 20751252 C C C C C C C C C C C C C G C C C C C C
22 chr22_20753430 0 20753430 C C C C C C C C T T C T C C C C C C C C
22 chr22_20753787 0 20753787 C T C C C C C C C C C C C C C C C C T T
22 chr22_20764424 0 20764424 T T T T T T T T A A A A T T T T T T T T
22 chr22_20765082 0 20765082 G G G G G G G G G G G G G G A A G G G G
22 chr22_20768093 0 20768093 G G G G G G G G G G G G G G G G A A G G
22 chr22_20769775 0 20769775 C C C C C C C C C C C C C T C C C C C C
22 chr22_20773618 0 20773618 T T T T T T T T C C C C T T T T T T T T
22 chr22_20779545 0 20779545 C C C C C C C C C C C C C C C C T T C C
22 chr22_20779629 0 20779629 G G G G G G G G G G G G G T G G G G G G
22 chr22_20789845 0 20789845 G G G G G G G G G G G G A A A A A A G G
22 chr22_20792164 0 20792164 T T T T T T T T T T C T T T T T T T T T
22 chr22_20800219 0 20800219 G G G G G G G G A G A G G G G G G G G G
22 chr22_20807072 0 20807072 C C T T C T C C C C C C C C C C C C C C
22 chr22_20807968 0 20807968 A C C C C C C C C C C C C C C C C C C C
22 chr22_20809462 0 20809462 G G A A A A A G G G G G A A G G A A G G
22 chr22_20809517 0 20809517 A A A A A A A A A A A A A A A A T T A A
22 chr22_20818035 0 20818035 A A A A A A A A G G G G A A A A A A A A
22 chr22_20818923 0 20818923 C C C C C C C C C C C C C C C C G G C C
22 chr22_20819646 0 20819646 A A A A A G A A A A A A A A A A A A A A
22 chr22_20824100 0 20824100 A A A A A A A A A A A A A A A A T T A A
22 chr22_20825873 0 20825873 A A A A A A A A A A A G A A A A A A A A
22 chr22_20829806 0 20829806 A A A A A A A A A A A A A A A T A A A A
22 chr22_20833355 0 20833355 T T C C C T T T T T T T T T T T T T T T
22 chr22_20837549 0 20837549 C C C C C C C C C C C C C T C C C C C C
22 chr22_20852661 0 20852661 G G G G A G G G G G G G G G G G G G G G
22 chr22_20853346 0 20853346 G G A G G G G G G G G G G G G G G G G G
22 chr22_20883288 0 20883288 A A A A A A A A A A A A A A A G A A A A
22 chr22_20893513 0 20893513 C C T T T T C C T T T T T T T T T T C C
22 chr22_20896951 0 20896951 T T C C C T T T T T T T T T T T T T T T
22 chr22_20899744 0 20899744 T T T T T T T T C C C C T T T T T T T T
22 chr22_20901983 0 20901983 T T T T T T T T G G G G T T T T T T T T
22 chr22_20905637 0 20905637 G G G G G G G G A A A A G G G G G G G G
22 chr22_20911949 0 20911949 G G G G G G G G C C C C G G G G G G G G
22 chr22_20912104 0 20912104 C C C C C C C C T T T T C C C C C C C C
22 chr22_20918643 0 20918643 A A C C C C A C C C C C C C C C C C A A
22 chr22_20923163 0 20923163 C C C C C C C C A A A A C C C C C C C C
22 chr22_20924975 0 20924975 T T G G G G T T T T T T T T T T T T T T
22 chr22_20927602 0 20927602 G G G G G G G G G G G G G G G G C C G G
22 chr22_20927756 0 20927756 T T G G G T T T T T T T T T T T T T T T
22 chr22_20932290 0 20932290 G G G G G G G G G G G G G G G T G G G G
22 chr22_20938946 0 20938946 C C C C C C C C C C C C C C C T C C C C
22 chr22_20946792 0 20946792 C C C C C C C C C T C T T T T T T T C C
22 chr22_20951894 0 20951894 C C T T T T C C C T C T C C C C C C C C
22 chr22_20953515 0 20953515 G G G G G G G G G G C G G G G G G G G G
22 chr22_20956866 0 20956866 G G G G G G G G G G G G G G G T G G G G
22 chr22_20958400 0 20958400 C C C C C C C C C C C C C C C C C G C C
22 chr22_20958557 0 20958557 T T T T T T T T T T T T C C C C T T T T
22 chr22_20961968 0 20961968 T T T T T T T T A T T T T T T T T T T T
22 chr22_20963364 0 20963364 G G G G G G G G G G A G G G G G G G G G
22 chr22_20969236 0 20969236 C C C C C C C C C G C G C C C C C C C C
22 chr22_20969873 0 20969873 G G G G G G G G G G C G G G G G G G G G
22 chr22_20974475 0 20974475 C C C C C C C C C C C C T T C C T T C C
22 chr22_20982400 0 20982400 G G A A A A G G A A A A A A A A A A G G
22 chr22_20984265 0 20984265 G G G G G G G G A A A A G G G G G G G G
22 chr22_20984316 0 20984316 C T C C C C C C C C C C C C C C C C C C
22 chr22_20986382 0 20986382 A A A A G G A A A A A A A A A A A A A A
22 chr22_20986858 0 20986858 T T T T T T T T C T C T T T T T T T T T
22 chr22_20990695 0 20990695 C T C C C C C C C C C C C C C C C C C C
22 chr22_20992475 0 20992475 C C C C C C C C C G C G C C C C C C C C
22 chr22_20996394 0 20996394 G G G G G G G G A A A A G G G G G G G G
22 chr22_21014498 0 21014498 C T T T T T T T T T T T T T T T T T T T
22 chr22_21016169 0 21016169 T T T T T T T T T T T T G G T T T T T T
22 chr22_21016315 0 21016315 A A A A A A A A A A A T A A A A A A A A
22 chr22_21019955 0 21019955 C T T T T T C T T T T T T T T T T T T T
22 chr22_21022791 0 21022791 A A A A A A A A A A A A A C A A A A A A
22 chr22_21025583 0 21025583 G G G G A G A G G G G G G G G G G G G G
22 chr22_21030723 0 21030723 C C T T C C C C C C C C C C C C C C C C
22 chr22_21032980 0 21032980 C C T T C C C C C C C C C C C C C C C C
22 chr22_21038884 0 21038884 G G G G C G G G G G G G G G G G G G G G
22 chr22_21042693 0 21042693 G G T T G G G G G G G G G G G G G G G G
22 chr22_21045568 0 21045568 A A A A A G A A A A A A A A A A A A A A
22 chr22_21046830 0 21046830 A T T T T T A T T T T T T T T T T T T T
22 chr22_21061989 0 21061989 T T C C C C T T T T T T T T T T T T T T
22 chr22_21062517 0 21062517 T T C T T T T T T T T T T T T T T T T T
22 chr22_21075132 0 21075132 T T T T T T T T T T T T T T T T C T T T
22 chr22_21075512 0 21075512 T T T T T T T T T T T T T T G T T T T T
22 chr22_21076371 0 21076371 C C T T C C C C C C C C C C C C C C C C
22 chr22_21085634 0 21085634 G G G G G G G G G G G G G G A G G G G G
22 chr22_21088361 0 21088361 A A A A A A A A A A A A A A C C A A A A
22 chr22_21094500 0 21094500 T T T T T T T T T T T T T T G G T T T T
22 chr22_21097738 0 21097738 G G G G G G G G A A A A G G G G G G G G
22 chr22_21098610 0 21098610 T T T T T T T T C C C C T T T T T T T T
22 chr22_21101199 0 21101199 T T T T T T T T T T T T C C T T T T T T
22 chr22_21109130 0 21109130 C C C C C T C C C C C C C C C C C C C C
22 chr22_21114398 0 21114398 C C T T T T C C C C C C C C C C C C C C
22 chr22_21116251 0 21116251 G G G G G T G G G G G G G G G G G G G G
22 chr22_21119550 0 21119550 G G G G G G G G G G G G G G G G A G G G
22 chr22_21120395 0 21120395 G G G G G G G G G G G G A G G G G G G G
22 chr22_21120482 0 21120482 C C C C C C C C C C C T C C C C C C C C
22 chr22_21121173 0 21121173 C C C C C C C C C C C C C C C C A C C C
22 chr22_21131757 0 21131757 C C C C C C C C C C C C C C G G C C C C
22 chr22_21133926 0 21133926 C C C C C C C C C C C C C C C C A C C C
22 chr22_21135440 0 21135440 G G G G G G G G C C C C G G G G G G G G
22 chr22_21137783 0 21137783 T T T T T T T T C C C C T T T T T T T T
22 chr22_21144017 0 21144017 G G G G G G G G G G G G G G G G A G G G
22 chr22_21145965 0 21145965 A A A A A A A A A A A G A A A A A A A A
22 chr22_21149965 0 21149965 A A A A A A A A G G G G A A A A A A A A
22 chr22_21158580 0 21158580 C C C C C C C C C C C C C C C G C C C C
22 chr22_21158941 0 21158941 C C C T C T C C C C C C C C C C C C C C
22 chr22_21162387 0 21162387 G G G G G G A G G G G G G G G G G G G G
22 chr22_21163189 0 21163189 C C C C C C C C C C C C C C C C T T C C
22 chr22_21164460 0 21164460 A A A A A A A A C C C C A A A A A A A A
22 chr22_21167373 0 21167373 G G G G A G G G G G G G G G G G G G G G
22 chr22_21168694 0 21168694 A A A A A A A A G G G G A A A A A A A A
22 chr22_21170242 0 21170242 T T T T T T T T T T C T T T T T T T T T
22 chr22_21170474 0 21170474 C C C C C C C C T T T T C C C C C C C C
22 chr22_21182700 0 21182700 C C C T C C C C C C C C C C C C C C C C
22 chr22_21191756 0 21191756 A A A A A A A A A A A A A T A A A A A A
22 chr22_21192608 0 21192608 T T T T T T T T C C C C T T T T T T T T
22 chr22_21200598 0 21200598 C C C C C C C C C C C C C T C C C T C C
22 chr22_21201385 0 21201385 T T T T T T T T T T T T T T A A T T T T
22 chr22_21202742 0 21202742 A A A A A A A A G G G G A A A A A A A A
22 chr22_21206266 0 21206266 C T C C C C C C C C C C C C C C C C C C
22 chr22_21217357 0 21217357 C C C C C C C C C C C C C C C C C T C C
22 chr22_21218152 0 21218152 A A A A A A A A A A A A A C A A A A A A
22 chr22_21228185 0 21228185 G G G G G G G G G G G G G G T T G G G G
22 chr22_21240183 0 21240183 C C C C C C C C C C C T C C C C C C C C
22 chr22_21242870 0 21242870 G G A A G G G G G G G G G G G G G G G G
22 chr22_21246344 0 21246344 A A A A A A A A G G G G A A A A A A A A
22 chr22_21248554 0 21248554 C G C C C C G G C C C C C C C C C C G G
22 chr22_21251310 0 21251310 G G G G G G G G A G A G G G G G G G G G
22 chr22_21253738 0 21253738 G G G G G G G G G G C G G G G G G G G G
22 chr22_21253755 0 21253755 T T T T T T T T C C C C T T T T T T T T
22 chr22_21258084 0 21258084 G G G G G G G G G G G G G G A A G G G G
22 chr22_21258579 0 21258579 C C C C C C C C C C C C T T C C C C C C
22 chr22_21263147 0 21263147 G G G G G G G G G G G G G T G G G G G G
22 chr22_21272900 0 21272900 G G G G G G G G A A A A G G G G G G G G
22 chr22_21273482 0 21273482 C C C C C C C C C C C C C C C C T T C C
22 chr22_21276145 0 21276145 G G G G G G G G A G A A G G A G G G G G
22 chr22_21278841 0 21278841 T T T T T T T T C C C C T T T T T T T T
22 chr22_21301233 0 21301233 G G A A A A G G G G G G G G G G G G G G
22 chr22_21305569 0 21305569 C C C T C C C C C C C C C C C C C C C C
22 chr22_21305890 0 21305890 C C C C C C C C C T C T C C C C C C C C
22 chr22_21306973 0 21306973 A A A G A A A A A A A A A A A A A A A A
22 chr22_21307972 0 21307972 C C C C C C C C C C C C C C C T C C C C
22 chr22_21309790 0 21309790 A A A A A A A A G G G G A A A A A A A A
22 chr22_21310913 0 21310913 A A A A A A A A A A A A T T A A A A A A
22 chr22_21311826 0 21311826 C C C C C C C C C C C T C C C C C C C C
22 chr22_21320359 0 21320359 C C C C C C C C C C C C C G C C C C C C
22 chr22_21320966 0 21320966 A A A A A A A A T T T T A A A A A A A A
22 chr22_21321325 0 21321325 T T T T T T T T C C C C T T T T T T T T
22 chr22_21329986 0 21329986 A A A A A A A A A A A A G G A A A A A A
22 chr22_21331561 0 21331561 C C C G G G C C C C C C C C C C C C C C
22 chr22_21332674 0 21332674 T T T T T T T T C C C C T T T T T T T T
22 chr22_21337573 0 21337573 A A A A A A A A A A A G A A A A A A A A
22 chr22_21338886 0 21338886 G G G G G G G G G G G G T T G G G G G G
22 chr22_21341855 0 21341855 C C C C C C C C G G G G C C C C C C C C
22 chr22_21347355 0 21347355 G G A A A A G G G G G G G G G G G G G G
22 chr22_21349940 0 21349940 C C C C C C C C T T T T C C C C C C C C
22 chr22_21355525 0 21355525 C C C C C C C T C C C C C C C C C C C C
22 chr22_21367665 0 21367665 T T T T C T T T T T T T T T T T T T T T
22 chr22_21371002 0 21371002 C C C C C C C C C C C T C C C C C C C C
22 chr22_21371123 0 21371123 A A G G G G A A A A A A G G G G G G A A
22 chr22_21376129 0 21376129 C C C C C C C C C C C C C C C G C C C C
22 chr22_21379647 0 21379647 T T T T T T C C T T T T T T T T T T T T
22 chr22_21393197 0 21393197 C C C C C C C C C C C T C C C C C C C C
22 chr22_21395146 0 21395146 C C C C C C C C T T T T C C C C C C C C
22 chr22_21397648 0 21397648 C C G G G G C C C C C C C C C C C C C C
22 chr22_21404964 0 21404964 C C C C C C C C C C C C A C C C C C C C
22 chr22_21405604 0 21405604 C T T T T T T T T T T T T T T T T T T T
22 chr22_21411774 0 21411774 T T T T T T T T C C C C T T T T T T T T
22 chr22_21412875 0 21412875 C C C T C C C C C C C C C C C C C C C C
22 chr22_21413110 0 21413110 A A A A A A A A G G G G A A A A A A A A
22 chr22_21413956 0 21413956 C C C C C C C C T T T T C C C C C C C C
22 chr22_21420533 0 21420533 C T C C C C C C C C C C C C C C C C C C
22 chr22_21425190 0 21425190 T T T T T T T T T T T T T T T T C C T T
22 chr22_21428222 0 21428222 C C C C C C C C A A A A C C C C C C C C
22 chr22_21428624 0 21428624 G G G G G G G G A A A A G G G G G G G G
22 chr22_21428996 0 21428996 T T T T T T T T C C C C T T T T T T T T
22 chr22_21431111 0 21431111 A C A A A A A A C C C C C C C C C C C C
22 chr22_21435581 0 21435581 C C C C C T C C C C C C C C C C C C C C
22 chr22_21435840 0 21435840 A A A A A A A A A A A A G G A A A A A A
22 chr22_21436480 0 21436480 G G A A A A G G A A A A A A A A A A G G
22 chr22_21438740 0 21438740 A A A A A A A A A A G G A A A A A A A A
22 chr22_21443626 0 21443626 A G G G G G G G G G G G G G G G G G A A
22 chr22_21452128 0 21452128 C C C C C C C C C C C C C C C G C C C C
22 chr22_21454001 0 21454001 C C C C C C C C C C C C C T C C C C C C
22 chr22_21465644 0 21465644 C C C C C C C C T T T T C C C C C C C C
22 chr22_21469180 0 21469180 G G G G G G G G G G A G G G G G G G G G
22 chr22_21477572 0 21477572 C C C C C C C C C C C C C C C C A C C C
22 chr22_21479881 0 21479881 C C C C C C T T C C C C C C C C C C C C
22 chr22_21485888 0 21485888 C C C C C C C C C C C C C C C C A C C C
22 chr22_21486196 0 21486196 G G G G G G G G G G G G G G A A G G G G
22 chr22_21491619 0 21491619 C C T T C C C C C C C C C C C C C C C C
22 chr22_21496497 0 21496497 G G G G G G G G A A A A G G G G G G G G
22 chr22_21498830 0 21498830 A A A A A A A A G G G G A A A A A A A A
22 chr22_21502740 0 21502740 A A A A A A A A A A A A A A T T A A A A
22 chr22_21503357 0 21503357 G G G G G G G G A A A A G G G G G G G G
22 chr22_21505247 0 21505247 G G G G G G G G G G G G G G G G C C G G
22 chr22_21507999 0 21507999 A A A A A A A A C C C C A A A A A A A A
22 chr22_21510652 0 21510652 A A A A A A A A G G G G A A A A A A A A
22 chr22_21511047 0 21511047 A A A A A A A A G G G G A A A A A A A A
22 chr22_21516546 0 21516546 G G G G G G A A G G G G G G G G G G A A
22 chr22_21519918 0 21519918 C C C C C C C C C C C C C C C C T T C C
22 chr22_21522993 0 21522993 T T T T T T T T T T T T C T T T T T T T
22 chr22_21525346 0 21525346 C C T T T T C C T T T T T T T T T T C C
22 chr22_21528343 0 21528343 A A A A A A A A A A A A A A G G A A A A
22 chr22_21545217 0 21545217 G G G G G G G G A G G G G G G G G G G G
22 chr22_21545818 0 21545818 T T T T T T T T G G G G T T T T T T T T
22 chr22_21548716 0 21548716 G G G G G G G G G G G G G G A A G G G G
22 chr22_21548949 0 21548949 C C C C C C C C C C C G C C C C C C C C
22 chr22_21552585 0 21552585 G G G G G G G G A G G G G G G G G G G G
22 chr22_21557391 0 21557391 C C C C T T C C C C C C C C C C C C C C
22 chr22_21560025 0 21560025 G G G G G G G G G G G G A A A G G G G G
22 chr22_21560503 0 21560503 A A G G G G A A G G G G G G A A G G A A
22 chr22_21565710 0 21565710 A A G G A A A A G G G G A A A A A A A A
22 chr22_21582768 0 21582768 T T C C C C T T T T T T T T T T T T T T
22 chr22_21586211 0 21586211 G G G G G G G G G G G G A G G G G G G G
22 chr22_21586941 0 21586941 C C C C C C C C C C C C C T C C C C C C
22 chr22_21589518 0 21589518 C C C C C C C C T T T T C C C C C C C C
22 chr22_21595016 0 21595016 G G G G G G G G G G G G A G G G G G G G
22 chr22_21599627 0 21599627 T T C C C C T T C C C C C C C C C C T T
22 chr22_21612988 0 21612988 T T G G G G T T G G G G G G G G G G T T
22 chr22_21614284 0 21614284 C C C C C C C C C C C C T T T T C C C C
22 chr22_21623552 0 21623552 A A A A A A A A A A A A G G A A A A A A
22 chr22_21625611 0 21625611 A A G G A G A A A A A A A A A A A A A A
22 chr22_21629047 0 21629047 C C C C C C C C C C C C T T C C C C C C
22 chr22_21632682 0 21632682 G G G G G G G G T T T T G G G G G G G G
22 chr22_21640506 0 21640506 A A A A A A A A A A A A A A G G A A A A
22 chr22_21646300 0 21646300 G G G G G G T T G G G G G G G G G G G G
22 chr22_21651033 0 21651033 C C C C C C C C T T T T C C C C C C C C
22 chr22_21654049 0 21654049 C C T T T T C C C C C C C C C C C C C C
22 chr22_21658543 0 21658543 T T T T T T T T G T G G T T T T T T T T
22 chr22_21659833 0 21659833 G G G G G G G G A G A A G G G G G G A A
22 chr22_21665557 0 21665557 A A A A A G A A A A A A A A A A A A A A
22 chr22_21669771 0 21669771 T T T T T T T T C C C C T T T T T T T T
22 chr22_21670914 0 21670914 G G G G G G G G G G G G G G G G A A G G
22 chr22_21677527 0 21677527 C C C C C C C C C C C C C C C C C T C C
22 chr22_21679223 0 21679223 A A A A A A A A A A A A A A A A A G A A
22 chr22_21681184 0 21681184 A A A A A A A A A G A A A A A A A A A A
22 chr22_21682408 0 21682408 G G G G G G G G C C C C G G G G G G G G
22 chr22_21687063 0 21687063 C C C C C C C C A A A A C C C C C C C C
22 chr22_21689412 0 21689412 C C C C C C C C A A A A C C C C C C C C
22 chr22_21693111 0 21693111 A A A A A A A A A A A A A C A A A A A A
22 chr22_21693952 0 21693952 G G G G G G G G A A A A G G G G G G G G
22 chr22_21700416 0 21700416 G G G G G G G G A A A A G G G G G G G G
22 chr22_21706359 0 21706359 G G G G G G G G G G G G G G G G C C G G
22 chr22_21706612 0 21706612 A A A A A A A A A A A A A A A G A A A A
22 chr22_21716786 0 21716786 A A T T A T A A A A A A A A A A A A A A
22 chr22_21717434 0 21717434 A A A A A A A A A A A A A A A G A A A A
22 chr22_21718225 0 21718225 G G G G G G G G G G G G G G G G A G G G
22 chr22_21721911 0 21721911 T T T T T T T T T T T T G G T T T T T T
22 chr22_21726227 0 21726227 G G G G G G G G A A A A G G G G G G G G
22 chr22_21726291 0 21726291 C C C C C C C C T T T T C C C C C C C C
22 chr22_21730991 0 21730991 C C C C C C C C C C C C C C C C T T C C
22 chr22_21743416 0 21743416 G G G G G G G G G G G G G G G G A A G G
22 chr22_21758172 0 21758172 A A A A A A A A G G A A A A A A A A A A
22 chr22_21762816 0 21762816 C C G G G G C C C C C C C C C C C C C C
22 chr22_21764319 0 21764319 G G G G G G G G G G G G G G A G G G G G
22 chr22_21767051 0 21767051 A A A A A A A A A A A T A A A A A A A A
22 chr22_21768310 0 21768310 C C C C C C C C C C C C C C C C T T C C
22 chr22_21769055 0 21769055 A A A A A A A A A A A A A A G G A A A A
22 chr22_21772120 0 21772120 A A A A A A A A A A A G A A A A A A A A
22 chr22_21774425 0 21774425 C T C C C C T T C C C C C C C C C C T T
22 chr22_21781659 0 21781659 T T T T T T T T C T T T T T T T T T T T
22 chr22_21784183 0 21784183 C C C C C C C C C C C C C C T T C C C C
22 chr22_21786941 0 21786941 T T T T T T T T T T T T T T C C T T T T
22 chr22_21790387 0 21790387 G G A A A A G G G G G G A A A A A A G G
22 chr22_21791026 0 21791026 C C A A A A C C A A A A A A A A A A C C
22 chr22_21792115 0 21792115 G G G G G G G G A A A A G G G G G G G G
22 chr22_21795634 0 21795634 G G G G G G G G G G G G G G G G A G G G
22 chr22_21796572 0 21796572 G G C G G G G G G G G G G G G G G G G G
22 chr22_21798325 0 21798325 C C T T T T C C T T T T T T T T T T C C
22 chr22_21802047 0 21802047 A A G G G G A A A A A A G G G G G G A A
22 chr22_21803100 0 21803100 G G G G G G G G G G A G G G G G G G G G
22 chr22_21804971 0 21804971 C C C C C C C C C C C C C T T T C C C C
22 chr22_21814190 0 21814190 T T C C C C C C C C C C C C C C C C C C
22 chr22_21820520 0 21820520 G G G G G G G G G G G G G G G G A G G G
22 chr22_21827219 0 21827219 T T T T T T T T T T C T T T T T T T T T
22 chr22_21834996 0 21834996 G G G G G G G G A A A A G G G G G G G G
22 chr22_21837227 0 21837227 G G G G G G G G A A A A G G G G G G G G
22 chr22_21850485 0 21850485 G G G G G G G G G G G G G G G G A A G G
22 chr22_21852575 0 21852575 T T T T T T T T C C C C T T T T T T T T
22 chr22_21854806 0 21854806 C C C C C C C C G G G G C C C C C C C C
22 chr22_21857564 0 21857564 A A G G G G A A A A A A A A A A A A A A
22 chr22_21866950 0 21866950 C C A A A A C C A A A A A A A A A A A A
22 chr22_21868852 0 21868852 G G G G G G G G A A A A A A A A A A G G
22 chr22_21870359 0 21870359 C C C C C C C C C C C C T T C C C C C C
22 chr22_21874447 0 21874447 T T T T T T T T T T T T G T T T T T T T
22 chr22_21881996 0 21881996 T T C C C C T T T T T T T T T T T T T T
22 chr22_21884078 0 21884078 C C C C C C C C C C C C C T C C C C C C
22 chr22_21887289 0 21887289 A A A A A G A A A A A A A A A A A A A A
22 chr22_21887685 0 21887685 T T T T T T T T G G G G T T T T T T T T
22 chr22_21893067 0 21893067 A A A A A A G G A A A A A A A A A A A A
22 chr22_21895992 0 21895992 C C C C C C C C C G C C C C C C C C C C
22 chr22_21901165 0 21901165 A A G G G G A A G G G G G G G G G G A A
22 chr22_21903587 0 21903587 G G A A A A A A A A A A A A A A A A A A
22 chr22_21903992 0 21903992 G G G G G G G G C C C C G G G G G G G G
22 chr22_21906247 0 21906247 C C T T C C C C C C C C C C C C C C C C
22 chr22_21911526 0 21911526 A A A A A A A A G G G G A A A A A A A A
22 chr22_21913604 0 21913604 T T T T T T T T T T T T T T T T C C T T
22 chr22_21917603 0 21917603 A A A A A A A A G G G G A A A A A A A A
22 chr22_21928286 0 21928286 G G G G G G G G G G G G C C G G G G G G
22 chr22_21930062 0 21930062 A A A A A A A A G G G G A A A A A A A A
22 chr22_21936213 0 21936213 A A A A A A A A G G G G A A A A A A A A
22 chr22_21944867 0 21944867 T T T T T T T T T T T T T T C C T T T T
22 chr22_21953497 0 21953497 T T T T T T T T T T T T T T T T C C T T
22 chr22_21958929 0 21958929 T T T T T T T T T T T T C T T T T T T T
22 chr22_21960773 0 21960773 G G G G G G G G T T T T T T T T T T G G
22 chr22_21966850 0 21966850 G G G G G G A A G G G G G G G G G G G G
22 chr22_21969043 0 21969043 C C C C C C C C C C A C C C C C C C C C
22 chr22_21969184 0 21969184 G G G G G G G G G G A G G G G G G G G G
22 chr22_21969876 0 21969876 G G G G G G G G A A A A G G G G G G G G
22 chr22_21972231 0 21972231 C C C C C C C C C C C C C C C C T T C C
22 chr22_21978290 0 21978290 C C C C C C C C T T T T C C C C C C C C
22 chr22_21981892 0 21981892 G G G G G G G G G G G G G G G G A G G G
22 chr22_21986009 0 21986009 C C C C C C C C C C C C C T C C C C C C
22 chr22_21988414 0 21988414 C C C C C C C C C C C C T T C C C C C C
22 chr22_21989403 0 21989403 C C C C C C C C C T C C C C C C C C C C
22 chr22_22001909 0 22001909 C C C C C T C C C C C C C C C C C C C C
22 chr22_22002452 0 22002452 T T T T T T T T C C C C C C C C C C T T
22 chr22_22022070 0 22022070 C C C C C C C C C C T T C C C C C C C C
22 chr22_22024792 0 22024792 G G A A G G G G G G G G G G G G G G G G
22 chr22_22025070 0 22025070 G G G G G G G G A A A A G G G G G G G G
22 chr22_22031725 0 22031725 A A A A A C A A A A A A A A A A A A A A
22 chr22_22031969 0 22031969 G G G G G G G G G G A G G G G G G G G G
22 chr22_22051048 0 22051048 G G G G G G G G A G G G G G G G G G G G
22 chr22_22053523 0 22053523 A A A A A A A A C C C C A A A A A A A A
22 chr22_22053979 0 22053979 C C T T T T T T T T T T T T T T T T T T
22 chr22_22056377 0 22056377 G G G G G G G G C C C C G G G G G G G G
22 chr22_22063358 0 22063358 C C T T C C C C C C C C C C C C C C C C
22 chr22_22069393 0 22069393 C C C C C C C C C T C C C C C C C C C C
22 chr22_22072485 0 22072485 A A A A A A A A A G A G A A A A A A A A
22 chr22_22080753 0 22080753 G G G G G G G G A A A A G G G G G G G G
22 chr22_22089068 0 22089068 C C C C C C C C T T T T C C C C C C C C
22 chr22_22098223 0 22098223 T T T T T T T T T T T T C C C C C C T T
22 chr22_22103416 0 22103416 G G G G A G G G G G G G G G G G G G G G
22 chr22_22131218 0 22131218 A A A A A A A A A A A A A G A A A A A A
22 chr22_22138451 0 22138451 A A A A A A A A A A A G A A A A A A A A
22 chr22_22145929 0 22145929 G G G G G G G G G G G G G G A A G G G G
22 chr22_22158322 0 22158322 T T T T T T T T T T T T G T T T T T T T
22 chr22_22160617 0 22160617 G G G G T T G G G G G G G G G G G G G G
22 chr22_22165274 0 22165274 A A A A A A G G A A A A A A A A A A A A
22 chr22_22180501 0 22180501 C C C C T T C C C C C C C C C C C C C C
22 chr22_22181180 0 22181180 G G G G G G G G G G G G G G G G T T G G
22 chr22_22194423 0 22194423 A A A A A A A A G G G G A A A A A A A A
22 chr22_22200167 0 22200167 A A G G G G A A A A A A A A A A A A A A
22 chr22_22202995 0 22202995 T T T T T T T T C C C C T T T T T T T T
22 chr22_22203113 0 22203113 T T T T T T T T A A A A T T T T T T T T
22 chr22_22209623 0 22209623 T T C C C C C C C C C C C C C C C C T T
22 chr22_22210946 0 22210946 A A A A A G A A A A A A A A A A A A A A
22 chr22_22226294 0 22226294 T T C C C T T T T T T T T T T T T T T T
22 chr22_22227320 0 22227320 G G G G G G G G G G G G G G C C G G G G
22 chr22_22232953 0 22232953 C C C C C C C C T T T T C C C C C C C C
22 chr22_22238411 0 22238411 A A A A A A A A G G G G A A A A A A A A
22 chr22_22246969 0 22246969 T T T T T T T T A T T T T T T T T T T T
22 chr22_22252230 0 22252230 G G G G G G G G G G G G C G G G G G G G
22 chr22_22252991 0 22252991 A A A A A A A A A A A A A A T T A A A A
22 chr22_22253287 0 22253287 A A G G A G A A A A A A A A A A A A A A
22 chr22_22258963 0 22258963 T T T T T T T T T T T T C T T T T T T T
22 chr22_22260770 0 22260770 A A A A A A A A A C A A A A A A A A A A
22 chr22_22279888 0 22279888 A A A A A A A A A G A A A A A A A A A A
22 chr22_22284138 0 22284138 T T T T T T T T T T T T T T C C T T T T
22 chr22_22286498 0 22286498 C C C C C C C C C C C C A A A A C C C C
22 chr22_22297551 0 22297551 T T T T T T T T T T T T T T A A A A T T
22 chr22_22297594 0 22297594 A A A A A A A A A A A A G G A A A A A A
22 chr22_22311956 0 22311956 T T T T T T T T T T C T T T T T T T T T
22 chr22_22316871 0 22316871 A A A A A A A A T T A T A A A A A A A A
22 chr22_22317324 0 22317324 G G G G G G G G G G G G G G G G A G G G
22 chr22_22317476 0 22317476 C C C C C C C C T T T T C C C C C C C C
22 chr22_22319008 0 22319008 T T T T T T T T C C C T T T T T T T T T
22 chr22_22319246 0 22319246 G G G G G G A A G G G G G G G G G G G G
22 chr22_22319353 0 22319353 T T T T T T T T T T T T T T G G T T T T
22 chr22_22339248 0 22339248 A A A A A A A A G G G G A A A A A A A A
22 chr22_22364624 0 22364624 C C C C C C C C C C C C C C C C C G C C
22 chr22_22365798 0 22365798 G G T T T T G G G G G G G T G G T T G G
22 chr22_22366167 0 22366167 A A A A A A A A A A A C A A A A A A A A
22 chr22_22367683 0 22367683 T T T T C C T T T T T T T T T T T T T T
22 chr22_22374029 0 22374029 T T T T T T T T T T T T C C T T T T T T
22 chr22_22381838 0 22381838 T T T T T T T T T T T T C T T T T T T T
22 chr22_22382036 0 22382036 G G G G G G G G G G G G G G A A G G G G
22 chr22_22388656 0 22388656 G G G G G G G G G G G G G G T T G G G G
22 chr22_22396030 0 22396030 T T T T T T T T T T T T T T C C T T T T
22 chr22_22406415 0 22406415 G G G G G G G G A A G G G G G G G G G G
22 chr22_22408378 0 22408378 C C C C C C C C C C C C A C C C C C C C
22 chr22_22417540 0 22417540 T T T T T T T T C T C T C C C C C C T T
22 chr22_22430413 0 22430413 C C C T C C C C C C C C C C C C C C C C
22 chr22_22433847 0 22433847 G G G G G G G G G G G G A G G G G G G G
22 chr22_22444806 0 22444806 T T C C C C T T T T T T T T T T T T T T
22 chr22_22446515 0 22446515 C C C T C C C C C C C C C C C C C C C C
22 chr22_22458198 0 22458198 G G G G G G G G A A A A G G G G G G G G
22 chr22_22462861 0 22462861 T T T T T T T T T T T T T T G G T T T T
22 chr22_22464897 0 22464897 G G A A A G G G G G G G G G G G G G G G
22 chr22_22479812 0 22479812 G G G G G G G G A A A A G G G G G G G G
22 chr22_22481236 0 22481236 C C T T T T C C C C C C C C C C T T C C
22 chr22_22490635 0 22490635 G G G G G G G G A G A G G G G G G G G G
22 chr22_22493576 0 22493576 C C C C C C C C T T T T C C C C C C C C
22 chr22_22496862 0 22496862 G G G G G G G G A G A A G G G G G G G G
22 chr22_22497341 0 22497341 A A G G G G A A G G G G G G G G G G A A
22 chr22_22512664 0 22512664 C C C C C C C C T T T T C C C C C C C C
22 chr22_22518205 0 22518205 A A A A A A A A A A A A A A C C A A A A
22 chr22_22566311 0 22566311 A A A A A A A A G G G G A A A A A A A A
22 chr22_22569095 0 22569095 G G G G A G G G A A A A G G G G G G G G
22 chr22_22571854 0 22571854 C C C C C C C C C C C C T T C C C C C C
22 chr22_22575962 0 22575962 G G G G G G G G A A A A G G G G G G G G
22 chr22_22576002 0 22576002 T T T T T T T T C C C C T T T T T T T T
22 chr22_22577318 0 22577318 A A A A A A A A C C C C A A A A A A A A
22 chr22_22579198 0 22579198 T T C C C C T T C C C C C C C C C C T T
22 chr22_22583010 0 22583010 G G G G G G G G A A A A G G G G G G G G
22 chr22_22589232 0 22589232 G G G G G G G G A A A A G G G G G G G G
22 chr22_22593296 0 22593296 A A G G G G G G G G G G G G G G G G A A
22 chr22_22595347 0 22595347 C C C T C C C C C C C C C C C C C C C C
22 chr22_22595596 0 22595596 G G G G G G G G A A A A G G G G G G G G
22 chr22_22601088 0 22601088 C C C C C C C C C C C C C C T T C C C C
22 chr22_22603517 0 22603517 C C C C C C C C C C C C T T T T C C C C
22 chr22_22611306 0 22611306 G G G G G G A A G G G G G G G G G G G G
22 chr22_22618552 0 22618552 G G G G G G G G A A A A G G G G G G G G
22 chr22_22619621 0 22619621 A A A A A A A A A A A A A A G G A A A A
22 chr22_22627673 0 22627673 A A A A A A A A A A A A A A A A G G A A
22 chr22_22632114 0 22632114 G G A A A A G G G G G G G G G G G G G G
22 chr22_22634418 0 22634418 G G G G G G G G C G C G G G G G G G G G
22 chr22_22640386 0 22640386 A A A A A G A A A A A A A A A A A A A A
22 chr22_22641284 0 22641284 A A A A A A A A A A A A T T A A A A A A
22 chr22_22641671 0 22641671 C C C C C C C C C C C C C C C C C G C C
22 chr22_22645823 0 22645823 C C C C C C C C G G G G C C C C C C C C
22 chr22_22658502 0 22658502 T T C C C C T T C C C C C C C C C C T T
22 chr22_22661179 0 22661179 C G C C C C C C C C C C C C C C C C C C
22 chr22_22668839 0 22668839 C C C C C C C C G G G G C C C C C C C C
22 chr22_22675895 0 22675895 A A A A A A A A A G A G A A A A A A A A
22 chr22_22679476 0 22679476 C C C C C C C C T T T T C C C C C C T T
22 chr22_22680457 0 22680457 T T T T T T T T T T T T C T T T T T T T
22 chr22_22696033 0 22696033 G G G G G G G G A A A A G G G G G G G G
22 chr22_22705096 0 22705096 G G G G G G G G G G G G A A G G G G G G
22 chr22_22713229 0 22713229 G G G G G G G G G G G G G G G G G T G G
22 chr22_22714264 0 22714264 C C C C C C C C C C C T C C C C C C C C
22 chr22_22720357 0 22720357 T T T T T T T T T T T T C T T T T T T T
22 chr22_22736471 0 22736471 C C C C C C C C C T T T C C C C C C C C
22 chr22_22742521 0 22742521 G G G G G G G G A A A A G G G G G G G G
22 chr22_22744351 0 22744351 G G G G G G G G G G G G G G G G C G G G
22 chr22_22746411 0 22746411 C C T T T T C C C C C C C C C C C C C C
22 chr22_22748396 0 22748396 G G G G G G G G G G G G G G G G A A G G
22 chr22_22750374 0 22750374 A A A A A A A A G G G G A A A A A A A A
22 chr22_22756264 0 22756264 G G G G G G A A G G G G G G G G G G G G
22 chr22_22767636 0 22767636 T T T T T T T T T T T T T T C C T T T T
22 chr22_22771244 0 22771244 G G A A A A G G A A A A A A A A A A G G
22 chr22_22773447 0 22773447 C C T T T T C C C C C C C C C C C C C C
22 chr22_22777392 0 22777392 C C C C C C C C T T T T C C C C C C C C
22 chr22_22777445 0 22777445 T T T T T T T T C T C C T T T T T T T T
22 chr22_22779258 0 22779258 C T C C C C C C C C C C C C C C C C C C
22 chr22_22786148 0 22786148 G G G G G G G G G G G G A G G G G G G G
22 chr22_22786873 0 22786873 C C C C C C C C C C C C C T C C C C C C
22 chr22_22797448 0 22797448 G G G G G G G G A G G G G G G G G G G G
22 chr22_22802437 0 22802437 T T T T T T T T T T T T C C T T T T T T
22 chr22_22805034 0 22805034 G G G G G G G G G G G G G G G G G T G G
22 chr22_22825332 0 22825332 C C C C C C C C T T T T C C C C C C C C
22 chr22_22835011 0 22835011 T T T T T T T T C C C C T T T T T T T T
22 chr22_22837034 0 22837034 C C C C C C C C C C C C T T T T T T C C
22 chr22_22846403 0 22846403 G G G G G G G G G G G G G G G G A G G G
22 chr22_22851955 0 22851955 G G G G G G G G G G G G G G A A G G G G
22 chr22_22863533 0 22863533 G G G G G G G G C C C G G G G G G G G G
22 chr22_22870854 0 22870854 T T T T T T T T T T T T T T T T C T T T
22 chr22_22871629 0 22871629 C C C C C C C C T T T T C C C C C C C C
22 chr22_22886684 0 22886684 G G G G G G G G G G G G G G A A G G G G
22 chr22_22892888 0 22892888 G G G G G G G G C C C C G G G G G G G G
22 chr22_22896622 0 22896622 A A A A A A A A A A A G A A A A A A A A
22 chr22_22901934 0 22901934 G G G G G G G G G G G G G G G G A A G G
22 chr22_22903018 0 22903018 G G A A A A G G G G G G G G G G G G G G
22 chr22_22903219 0 22903219 C C C C C C C C C C C C C C C C T T C C
22 chr22_22905144 0 22905144 C C C C C C C C T T C T C C C C C C C C
22 chr22_22905260 0 22905260 T T T T T T T T G G G G T T T T T T T T
22 chr22_22911161 0 22911161 G G G G G G G G G G G G G G G G T T G G
22 chr22_22920400 0 22920400 G G G G G G G G A A A A G G G G G G G G
22 chr22_22922439 0 22922439 T T T T T T T T C C C C T T T T T T T T
22 chr22_22923974 0 22923974 A A A A A A A A A A A A A A A A C C A A
22 chr22_22926024 0 22926024 T T T T T T T T T T T T C C T T T T T T
22 chr22_22928914 0 22928914 G G G G G G G G C C C C G G G G G G G G
22 chr22_22932699 0 22932699 C C C C C C C C C T C C C C C C C C C C
22 chr22_22934296 0 22934296 G G G G G G G G G G G G G G A A G G G G
22 chr22_22936997 0 22936997 G G A A A A G G G G G G G G A A G G G G
22 chr22_22942618 0 22942618 T T T T T T T T T T T T T T C C T T T T
22 chr22_22945775 0 22945775 T T T T T T T T T T T T C T T T T T T T
22 chr22_22951824 0 22951824 A A A A A A A A A A A A A A A A G G A A
22 chr22_22959509 0 22959509 T T T T T T T T T T T T T T T T G G T T
22 chr22_22962989 0 22962989 G G G G G T G G G G G G G G G G G G G G
22 chr22_22970114 0 22970114 C C C C C C C C C C C C C T C C C C C C
22 chr22_22977208 0 22977208 T T T T T T T T C C C C T T T T T T T T
22 chr22_22984895 0 22984895 G G A A G G G G G G G G G G G G G G G G
22 chr22_22985318 0 22985318 C C T T T T C C C C C C C C C C C C C C
22 chr22_22986051 0 22986051 G G G G G G G G G G A G G G G G G G G G
22 chr22_22989772 0 22989772 G G G G G G G G G G G G A A G G G G G G
22 chr22_22992365 0 22992365 C C C C C C C C T T T T C C C C C C C C
22 chr22_22998522 0 22998522 G G G G G G G G G G A G G G G G G G G G
22 chr22_23000857 0 23000857 G G G G G G G G A G A G G G G G G G G G
22 chr22_23001588 0 23001588 G G G G G G G G G G G G A A A A G G G G
22 chr22_23002996 0 23002996 C C C C C C C C C C C C C T C C C C C C
22 chr22_23006399 0 23006399 C C C C C C C C C T C C C C C C C C C C
22 chr22_23010898 0 23010898 C C C C C C C C C C C G C C C C C C C C
22 chr22_23014071 0 23014071 T T T T T T T T C C C C T T T T T T T T
22 chr22_23017275 0 23017275 G G G G G G G G A A A A G G G G G G G G
22 chr22_23017622 0 23017622 T T T T T T T T T T T T C T T T T T T T
22 chr22_23022096 0 23022096 C C C C G G C C C C C C C C C C C C C C
22 chr22_23024177 0 23024177 A A G G G G A A G G G G G G G G G G A A
22 chr22_23028651 0 23028651 G G A A A A G G A A A A A A A A A A G G
22 chr22_23033170 0 23033170 G G G G G G G G A G A A G G G G G G G G
22 chr22_23043115 0 23043115 G G A A A A G G G G G G G G G G G G G G
22 chr22_23043775 0 23043775 C C C C C C C C G G G G C C C C C C C C
22 chr22_23047086 0 23047086 G G A G G G G G G G G G G G G G G G G G
22 chr22_23048181 0 23048181 A A A A A A A A A A A A A A G G A A A A
22 chr22_23048267 0 23048267 G G G G G G G G G G G G G G G G A A G G
22 chr22_23051995 0 23051995 C C C C C C C C T T T T C C C C C C C C
22 chr22_23059446 0 23059446 A A G G G G A A A A A A A A A A A A A A
22 chr22_23061911 0 23061911 A A A A A A A A G G G G A A A A A A A A
22 chr22_23063557 0 23063557 A A A A A A A A G G G G A A A A A A A A
22 chr22_23064620 0 23064620 C C C C C C C C C C C C C C T T C C C C
22 chr22_23070438 0 23070438 C C T T T T C C C C C C C C C C C C C C
22 chr22_23075302 0 23075302 C C C C C C C C C C C C C T C C C C C C
22 chr22_23076117 0 23076117 T T T T T T T T T T T T G T T T T T T T
22 chr22_23077871 0 23077871 A A A A A A A A A A A A A A T T A A A A
22 chr22_23086406 0 23086406 T T T T T T T T G G G G T T T T T T T T
22 chr22_23087811 0 23087811 C C C C C C C C C T C C C C C C C C C C
22 chr22_23103490 0 23103490 T T T T T T T T C C C C T T T T T T T T
22 chr22_23105674 0 23105674 C C C C C C C C T T T T C C C C C C C C
22 chr22_23106550 0 23106550 G G G G G T G G G G G G G G G G G G G G
22 chr22_23108981 0 23108981 A A A A A A G G A A A A A A A A A A A A
22 chr22_23119931 0 23119931 T T C C C C C C C C C C C C C C C C C C
22 chr22_23129132 0 23129132 T T C C C C T T C C C C C C C C C C T T
22 chr22_23132287 0 23132287 A A A A A A A A G G G G A A A A A A A A
22 chr22_23137589 0 23137589 C C T T C C C C C C C C C C C C C C C C
22 chr22_23141108 0 23141108 G G G G G G G G G G G G G G A A G G G G
22 chr22_23154061 0 23154061 C C C T C C C C C C C C C C C C C C C C
22 chr22_23154261 0 23154261 C C C C C C C C C C C T C C C C C C C C
22 chr22_23157658 0 23157658 C C A A A A C C C C C C C C C C C C C C
22 chr22_23159331 0 23159331 G G C C C C C C C C C C C C C C C C G G
22 chr22_23163168 0 23163168 G G G G G G G G G G G G G T G G G G G G
22 chr22_23164314 0 23164314 A A A A A A A A T T T T A A A A A A A A
22 chr22_23164958 0 23164958 A A A A A A A A T T T T A A A A A A A A
22 chr22_23165957 0 23165957 T T T T T T T T C T T T T T T T T T T T
22 chr22_23168627 0 23168627 T T C C C C T T C C C C C C C C C C T T
22 chr22_23170922 0 23170922 G G A A A A G G G G G G G G G G G G G G
22 chr22_23173979 0 23173979 G G G G G G G G T T T T G G G G G G G G
22 chr22_23175722 0 23175722 G G G G G G G G A A A A G G G G G G G G
22 chr22_23180510 0 23180510 A A A A A A A A G G G G A A A A A A A A
22 chr22_23182405 0 23182405 G G A A G G G G G G G G G G G G G G G G
22 chr22_23184012 0 23184012 A A T T T T A A A A A A A A A A A A A A
22 chr22_23186185 0 23186185 T T T T T T T T C C C C T T T T T T T T
22 chr22_23197286 0 23197286 G G G G G G G G A A A A G G G G G G G G
22 chr22_23203548 0 23203548 T T T T T T T T G G G G T T T T T T T T
22 chr22_23205590 0 23205590 C C C C C C C C C C C C C C C C T T C C
22 chr22_23207773 0 23207773 G G G G G G G G T T T T G G G G G G G G
22 chr22_23208222 0 23208222 C C C C C C C C C C C C C T C C C C C C
22 chr22_23211110 0 23211110 A A G G G G A A G G G G G G G G G G A A
22 chr22_23216648 0 23216648 G G A A A A A A A A A A A A A A A A G G
22 chr22_23222514 0 23222514 A A A A A A A A A G A A A A A A A A A A
22 chr22_23246442 0 23246442 A A A A A A A A A A A A C C C C C C A A
22 chr22_23251447 0 23251447 T T T T T T T T T T T T C T T T T T T T
22 chr22_23256509 0 23256509 A A A A A A G G A A A A A A A A A A A A
22 chr22_23258038 0 23258038 C C C C C C C C C C C C C C C C T T C C
22 chr22_23263781 0 23263781 G G G G G G G G G G G G G G A A A A G G
22 chr22_23264294 0 23264294 A A A A A A A A A A A A G G A A A A A A
22 chr22_23265838 0 23265838 A A A A A A A A G G G G A A A A A A A A
22 chr22_23267946 0 23267946 C C C C C C C C C C C C C C T T C C C C
22 chr22_23285110 0 23285110 T T T T T T T T T T T T T T T T A T T T
22 chr22_23285967 0 23285967 G G T T T T G G G G G G G G G G G G G G
22 chr22_23297997 0 23297997 C C C C C C C C G G G G C C C C C C C C
22 chr22_23302297 0 23302297 T T C C C C C C C C C C C C C C C C T T
22 chr22_23316708 0 23316708 A A C C C C A A A A A A A A A A A A A A
22 chr22_23318530 0 23318530 C C C C C C C C C C C C G G C C C C C C
22 chr22_23318785 0 23318785 G G G G G G G G G G C G G G G G G G G G
22 chr22_23319460 0 23319460 A A A A A A A A A A A A A G A A A A A A
22 chr22_23324275 0 23324275 A A A A A A A A G G G G A A A A A A A A
22 chr22_23325744 0 23325744 C C C C C C C C T T T T C C C C C C C C
22 chr22_23341517 0 23341517 G G G G G G G G G G G G G G G G A A G G
22 chr22_23348032 0 23348032 T T T T C T T T T T T T T T T T T T T T
22 chr22_23349404 0 23349404 C C C C C C C C T T T T C C C C C C C C
22 chr22_23351585 0 23351585 C C C C C C C C C C C C C G C C C C C C
22 chr22_23351806 0 23351806 C C G G G G C C C C C C C C C C C C C C
22 chr22_23357334 0 23357334 C C C C C C C C C C C C T T C C C C C C
22 chr22_23357980 0 23357980 A A C C C C A A A A A A A A A A A A A A
22 chr22_23360278 0 23360278 A A A A A A A A A A A A C C A A A A A A
22 chr22_23369371 0 23369371 T T T T T T T T G T T T T T T T T T T T
22 chr22_23372621 0 23372621 C C C C C C C C T T T T C C C C C C C C
22 chr22_23380009 0 23380009 G G G G G G G G A G G G G G G G G G G G
22 chr22_23391292 0 23391292 T T T T T T T T T T T T C C C C C C T T
22 chr22_23407103 0 23407103 T T T T T T T T T T T T T T T T C C T T
22 chr22_23413176 0 23413176 C C C C C C C C T T T T T T T T T T C C
22 chr22_23416904 0 23416904 C C C C C C C C T T T T C C C C C C C C
22 chr22_23423226 0 23423226 C C C C C C C C C C C C C C T T C C C C
22 chr22_23423355 0 23423355 G G G G G G A A G G G G G G G G G G G G
22 chr22_23427967 0 23427967 G G G G G G G G G G G G C G G G G G G G
22 chr22_23429684 0 23429684 G G G G G G G G G G G G A G G G G G G G
22 chr22_23437739 0 23437739 C C C C C C C C C C C C C C C C T T C C
22 chr22_23446690 0 23446690 C C C C C C C C C C C C T T C C C C C C
22 chr22_23461066 0 23461066 C C C C C C C C C T C C C C C C C C C C
22 chr22_23461109 0 23461109 C C C C C C C C C C C C C T C C C C C C
22 chr22_23478482 0 23478482 A A G G G G A A G G G G G G G G G G A A
22 chr22_23481803 0 23481803 A A G G G G G G G G G G G G G G G G A A
22 chr22_23490218 0 23490218 T T G G G G T T T T T T T T T T T T T T
22 chr22_23512763 0 23512763 C C C G C C C C C C C C C C C C C C C C
22 chr22_23517526 0 23517526 G G G G G G G G T T T T G G G G G G G G
22 chr22_23517613 0 23517613 G G G G G G G G A G G G G G G G G G G G
22 chr22_23519201 0 23519201 C C C C C C C C T T T T C C C C C C C C
22 chr22_23525672 0 23525672 C C C T C C C C C C C C C C C C C C C C
22 chr22_23529090 0 23529090 T T T T C C T T T T T T T T T T T T T T
22 chr22_23529431 0 23529431 G G G G G G G G G G G G A G G G G G G G
22 chr22_23532516 0 23532516 G G C C C C G G G G G G G G G G G G G G
22 chr22_23534869 0 23534869 C C C C C C C C C C C C C C T T C C C C
22 chr22_23549353 0 23549353 A A A A A A A A C C C C A A A A A A A A
22 chr22_23554973 0 23554973 T T C C C C T T C C C C C C C C C C T T
22 chr22_23573396 0 23573396 G G G G G G G G G G G G C C G G G G G G
22 chr22_23576911 0 23576911 G G G G G G G G G G G G G G A A G G G G
22 chr22_23591771 0 23591771 T T T T T T T T T T T T T T C C T T T T
22 chr22_23602434 0 23602434 A A A A A A A A T T T T A A A A A A A A
22 chr22_23602873 0 23602873 C C C C C C C C T T T T C C C C C C C C
22 chr22_23605499 0 23605499 C C C C C C C C C C C C C T C C C C C C
22 chr22_23607079 0 23607079 A A A A A A A A T T T T A A A A A A A A
22 chr22_23607668 0 23607668 T T T T T T T T T T T T T T T T C C T T
22 chr22_23610140 0 23610140 A A A A A A A A A A A A A C A A A A A A
22 chr22_23610906 0 23610906 A A A A A A A A A A A A A T A A A A A A
22 chr22_23611649 0 23611649 A A A A A A A A A A A A A G A A A A A A
22 chr22_23612169 0 23612169 G G G G G G G G T T T T G G G G G G G G
22 chr22_23613868 0 23613868 T T T T T T T T T T C T T T T T T T T T
22 chr22_23616663 0 23616663 C C C C C C C C C C C C C T C C C C C C
22 chr22_23619166 0 23619166 C C C C C C C C T T T T C C C C C C C C
22 chr22_23631734 0 23631734 A A A A A A A A G G G G A A A A A A A A
22 chr22_23635295 0 23635295 T T T T T T T T T T T T T T G G T T T T
22 chr22_23636007 0 23636007 G G G G G G G G G G A G G G G G G G G G
22 chr22_23636161 0 23636161 G G G G G G G G A A A A G G G G G G G G
22 chr22_23647187 0 23647187 A A G G G G G G G G G G G G G G G G A A
22 chr22_23651772 0 23651772 C C G G G G C C C C C C C C C C C C C C
22 chr22_23652611 0 23652611 G G G G G G A A G G G G G G G G G G G G
22 chr22_23658250 0 23658250 A A A A A A A A A A A G A A A A A A A A
22 chr22_23660556 0 23660556 G G G G G G G G G G G G A G G G G G G G
22 chr22_23662993 0 23662993 G G G G G G G G G G G G A A A A G G G G
22 chr22_23669743 0 23669743 G G G G G G G G G G G G A G G G G G G G
22 chr22_23677449 0 23677449 C C C C C C C C C C C C T T T T C C C C
22 chr22_23684251 0 23684251 G G A G G G G G G G G G G G G G G G G G
22 chr22_23706578 0 23706578 G G G G G G G G C G C G G G G G G G G G
22 chr22_23715508 0 23715508 C C C C C T C C C C C C C C C C C C C C
22 chr22_23716916 0 23716916 C C C C C C C C C C C C C T C C C C C C
22 chr22_23719407 0 23719407 G G C C C C G G G G G G G G G G G G G G
22 chr22_23722696 0 23722696 G G G G G G G G G G G G G G C C G G G G
22 chr22_23723189 0 23723189 G G G G G G G G A A A A G G G G G G G G
22 chr22_23727072 0 23727072 T T C C C C T T C C C C C C C C C C T T
22 chr22_23730582 0 23730582 C C C C C C C C T T T T C C C C C C C C
22 chr22_23734422 0 23734422 T T T T T T T T G G G G T T T T T T T T
22 chr22_23741939 0 23741939 C C C C C C C C G G G G C C C C C C C C
22 chr22_23751295 0 23751295 T T C C C C T T C C C C C C C C C C T T
22 chr22_23758492 0 23758492 G G G G G G G G C C C C G G G G G G G G
22 chr22_23760917 0 23760917 G G G G G G A A G G G G G G G G G G G G
22 chr22_23765332 0 23765332 G G G G G G G G G G G G A A G G G G G G
22 chr22_23765338 0 23765338 A A A A A A A A A A A A A A G G A A A A
22 chr22_23766220 0 23766220 C C C C C C C C T T C C C C C C C C C C
22 chr22_23773098 0 23773098 A A G G G G A A G G G G G G G G G G A A
22 chr22_23776169 0 23776169 C C C C C C C C C C C T C C C C C C C C
22 chr22_23776836 0 23776836 A A A A A A A A G G G G A A A A A A A A
22 chr22_23777062 0 23777062 T T C C C C C C C C C C C C C C C C T T
22 chr22_23784848 0 23784848 G G G G G G G G C C C C G G G G G G G G
22 chr22_23787199 0 23787199 A A A A A A A A A A A A A G A A A A A A
22 chr22_23789768 0 23789768 T T C C C C T T C C C C C C C C C C T T
22 chr22_23791519 0 23791519 T T C C C C C C C C C C C C C C C C T T
22 chr22_23792011 0 23792011 C C C C C C C C T T T T C C C C C C C C
22 chr22_23793634 0 23793634 T T T T T T T T A A A A A A A A A A T T
22 chr22_23794540 0 23794540 A A A A A A A A A A C C A A A A A A A A
22 chr22_23797305 0 23797305 A A A A A A A A G G G G A A A A A A A A
22 chr22_23803269 0 23803269 G G G G G G G G G G G G G G G G T T G G
22 chr22_23810262 0 23810262 C C C C C C T T C C C C C C C C C C C C
22 chr22_23818359 0 23818359 A A A A A A A A A A A A C C A A A A A A
22 chr22_23821463 0 23821463 G G G G G G G G G G G G G G G G C G G G
22 chr22_23823914 0 23823914 A A A A A A A A A A A A A A C C A A A A
22 chr22_23827908 0 23827908 C C C C C C C C T T T T C C C C C C C C
22 chr22_23831206 0 23831206 T T T T T T T T C C C C T T T T T T T T
22 chr22_23831972 0 23831972 G G G G G G G G C G C G G G G G G G G G
22 chr22_23839875 0 23839875 C C C C C C C C C C C C C C T T C C C C
22 chr22_23845162 0 23845162 G G G G G G G G G G G G G G T T G G G G
22 chr22_23845452 0 23845452 C C C C C C C C C C C C C T C C C C C C
22 chr22_23847567 0 23847567 C C C C C C C C G G G G C C C C C C C C
22 chr22_23847617 0 23847617 C C C T C C C C C C C C C C C C C C C C
22 chr22_23848933 0 23848933 T T T T T T T T C C C C T T T T T T T T
22 chr22_23851913 0 23851913 T T T T T T T T A A A A T T T T T T T T
22 chr22_23852606 0 23852606 C C C C C C C C T T T T C C C C C C C C
22 chr22_23857881 0 23857881 A A A A A A A A G G G G A A A A A A A A
22 chr22_23858114 0 23858114 T T T T T T T T C C C C T T T T T T T T
22 chr22_23858739 0 23858739 A A A A A A A A A A A A A A G G A A A A
22 chr22_23866216 0 23866216 G G G G G G G G T T T T G G G G G G G G
22 chr22_23868494 0 23868494 C C C C C C C C G G G G G G G G G G C C
22 chr22_23872618 0 23872618 C C C C C C C C C C C C A C A A C C C C
22 chr22_23879642 0 23879642 G G G G G G G G A A A A G G G G G G G G
22 chr22_23884391 0 23884391 C C C C C C T T C C C C C C C C C C C C
22 chr22_23885323 0 23885323 C C C C C C C C T T T T C C C C C C C C
22 chr22_23888693 0 23888693 C C C T C C C C C C C C C C C C C C C C
22 chr22_23890173 0 23890173 A A A A A A A A A A A A A T A A A A A A
22 chr22_23890806 0 23890806 G G A A A A G G G G G G G G G G G G G G
22 chr22_24010690 0 24010690 A A A A A A A A A A A A A A A A T T A A
22 chr22_24014846 0 24014846 C C C C C C C C C C C C C C C C T T C C
22 chr22_24018639 0 24018639 G G G G G G G G G G A G G G G G G G G G
22 chr22_24018665 0 24018665 C C C C C C C C C C C C C C T T T T C C
22 chr22_24027931 0 24027931 A G G G G G G G G G G G G G G G G G G G
22 chr22_24041310 0 24041310 C C G G C C C C C C C C C C C C C C C C
22 chr22_24093852 0 24093852 T T T T T T T T T T T T C T T T T T T T
22 chr22_24094717 0 24094717 A G G G G G G G G G G G G G G G G G G G
22 chr22_24101702 0 24101702 C C C C C C C C C C C C C T C C C C C C
22 chr22_24110082 0 24110082 C C C C C C C C C C C C C G C G C C C C
22 chr22_24110213 0 24110213 T T T T T T C C T T T T T T T T T T T T
22 chr22_24110463 0 24110463 A A A A A A A A A A A A A A A G A A A A
22 chr22_24114552 0 24114552 C C C C C C C C T T C C C C C C C C C C
22 chr22_24122331 0 24122331 A A A A A A A A G G G G A A A A A A A A
22 chr22_24130887 0 24130887 T T T T T T T T T T T T T T C T T T T T
22 chr22_24132000 0 24132000 C C C C C C C C C T T T C C C C C C C C
22 chr22_24132303 0 24132303 G G G G G G G G A G A A G G G G G G G G
22 chr22_24155088 0 24155088 T T T T T T T T C C C C T T T T T T T T
22 chr22_24156259 0 24156259 C C C C C C C C C C C C C G C C C C C C
22 chr22_24158866 0 24158866 C C C C C C C C T T T T C C C C C C C C
22 chr22_24160714 0 24160714 A A A A A A A A A A A A A G A A A A A A
22 chr22_24175460 0 24175460 A A A A A G A A A A A A A A A A A A A A
22 chr22_24175817 0 24175817 G G G G G G G G G G G G G G A G G G G G
22 chr22_24178704 0 24178704 C T C C C C C C C C C C C C C C C C C C
22 chr22_24184538 0 24184538 T T T T T T G G T T T T T T T T T T T T
22 chr22_24186748 0 24186748 C C C C C C C C C C C C C C C C T T C C
22 chr22_24192514 0 24192514 G G G G G G G G G G G G A G G G G G G G
22 chr22_24194754 0 24194754 G G G G G G G G A A A A G G G G G G G G
22 chr22_24196651 0 24196651 G G G G G G G G C C C C G G G G G G G G
22 chr22_24201011 0 24201011 A A A A A A A A A A A A A G A A A A A A
22 chr22_24202094 0 24202094 T T T T T T T T T T T T C C T T C C T T
22 chr22_24212131 0 24212131 C C C C C C C C C C C C C C C G C C C C
22 chr22_24220434 0 24220434 C C C C C C C C C C C C C C T T C C C C
22 chr22_24237586 0 24237586 G G G G G G G G A A A A G G G G G G G G
22 chr22_24265461 0 24265461 C C C C C C C C G G G G G G G G G G C C
22 chr22_24279695 0 24279695 C C C C C C C C C C C C C C C C G G C C
22 chr22_24293691 0 24293691 C C C C C C C C T T T T C C C C C C C C
22 chr22_24299553 0 24299553 A A G G G G G G G G G G G G G G G G A A
22 chr22_24313129 0 24313129 C C C C C C C C C C C C C T C C C C C C
22 chr22_24319156 0 24319156 G G G G G G G G A A A A A A A A A A G G
22 chr22_24343800 0 24343800 G G G G G G G G A A A A G G G G G G G G
22 chr22_24356155 0 24356155 A A A A A A A A A A A A A A C C C C A A
22 chr22_24366574 0 24366574 C C C C C C C C C C C C C C T T C C C C
22 chr22_24368581 0 24368581 C C T T T T C C C C C C C C C C C C C C
22 chr22_24369271 0 24369271 G G G G G G G G C C C C G G G G G G G G
22 chr22_24372510 0 24372510 C C C C C C C C C C C C C C A C C C C C
22 chr22_24374016 0 24374016 C C T T T T C C T T T T T T T T T T C C
22 chr22_24375278 0 24375278 G G G G G G G G G G G G G G A G G G G G
22 chr22_24376586 0 24376586 G G G G G G G G G G A G G G G G G G G G
22 chr22_24378599 0 24378599 G G G G G G G G G G A G G G G G G G G G
22 chr22_24382559 0 24382559 C C C C C C C C C C C C C C C C T T C C
22 chr22_24390223 0 24390223 A A G G G G A A G G G G G G G G G G A A
22 chr22_24393977 0 24393977 T T T T T T T T T T T T T T C T T T T T
22 chr22_24394707 0 24394707 C C C C C C C C C C C C C T C C C C C C
22 chr22_24397988 0 24397988 G G G G G G C C G G G G G G G G G G G G
22 chr22_24407716 0 24407716 C C C C C C C C C C C C C T C C C C C C
22 chr22_24408389 0 24408389 G G G G G G G G A A A A G G G G G G G G
22 chr22_24415558 0 24415558 A A A A A G A A A A A A A A A A A A A A
22 chr22_24415634 0 24415634 A A A A A A A A A A A A G G G G G G A A
22 chr22_24424288 0 24424288 G G G G G G G G G G G G G G G G A A G G
22 chr22_24427789 0 24427789 T T T T T T T T C C C C T T T T T T T T
22 chr22_24435607 0 24435607 A A A A A A A A G G G G A A A A A A A A
22 chr22_24438653 0 24438653 A A A A A A A A A A G G A A A A A A A A
22 chr22_24440196 0 24440196 C C C C C C C C C C C C C C C C C T C C
22 chr22_24453651 0 24453651 A A A A A A A A G G G G A A A A A A A A
22 chr22_24455376 0 24455376 T T G G G G G G G G G G G G G G G G T T
22 chr22_24459145 0 24459145 T T T T T T T T C C C C T T T T T T T T
22 chr22_24459651 0 24459651 G G G G G G G G A A A A G G G G G G G G
22 chr22_24471648 0 24471648 G G G G G G C C G G G G G G G G G G G G
22 chr22_24477768 0 24477768 G G G G G G G G G G G G G G A G G G G G
22 chr22_24486201 0 24486201 A A A A A A A A G G G G A A A A A A A A
22 chr22_24490923 0 24490923 A A A A A A A A G G G G A A A A A A A A
22 chr22_24495484 0 24495484 A A A A A A A A A A A A A A A C A A A A
22 chr22_24511486 0 24511486 A A A T A A A A A A A A A A A A A A A A
22 chr22_24515124 0 24515124 A A A A A A A A A A A A C C A A A A A A
22 chr22_24526538 0 24526538 C C C C C C C C C C C C T T C C C C C C
22 chr22_24535738 0 24535738 C C C C C C C C C C C C C C T T C C C C
22 chr22_24548307 0 24548307 C C C C C C C C A A A A C C C C C C C C
22 chr22_24549231 0 24549231 G G G G G G G G A A A A G G G G G G G G
22 chr22_24552677 0 24552677 G G G G A G G G G G G G G G G G G G G G
22 chr22_24566258 0 24566258 G G G G G G G G G G G G G G A A G G G G
22 chr22_24574042 0 24574042 A A A A A A A A A A A A A A A G A A A A
22 chr22_24575511 0 24575511 C C C C C C C C A A A A C C C C C C C C
22 chr22_24576387 0 24576387 G G G G G G G G C G G G G G G G G G G G
22 chr22_24577461 0 24577461 A A A A A A A A C C C C A A A A A A A A
22 chr22_24579994 0 24579994 C C C C C C C C C C C C C C C C C G C C
22 chr22_24585347 0 24585347 G G G G G G G G G G G G C G G G G G G G
22 chr22_24586903 0 24586903 T T T T T T T T C C C C C C C C C C T T
22 chr22_24587344 0 24587344 G G G G G G G G C C C C G G G G G G G G
22 chr22_24587775 0 24587775 C C C C C C C C C C C C T T C C C C T T
22 chr22_24599870 0 24599870 C C C C C C C C C C C C C C C T C C C C
22 chr22_24600597 0 24600597 C C C C C C C C C C C C C C C C G G C C
22 chr22_24601604 0 24601604 C C C C C C T T C C C C C C C C C C C C
22 chr22_24610504 0 24610504 T T T T T T T T C C C C T T T T T T T T
22 chr22_24613390 0 24613390 A A A A A A A A G G G G A A A A A A A A
22 chr22_24616128 0 24616128 G G G G G G G G A A A A A A A A A A G G
22 chr22_24617561 0 24617561 A A A A A A A A G G G G A A A A A A A A
22 chr22_24621115 0 24621115 C C C C C C C C C C C C C C A A C C C C
22 chr22_24626613 0 24626613 G G G G G G G G A A A A G G G G G G G G
22 chr22_24628473 0 24628473 C C C C C C C C T T T T C C C C C C C C
22 chr22_24632411 0 24632411 A A A A A A A A A A A A A C A A A A A A
22 chr22_24632893 0 24632893 G G G G G G G G G G G G A G G G G G G G
22 chr22_24640917 0 24640917 G G G G G G G G A G G G G G G G G G G G
22 chr22_24644542 0 24644542 G G G G G G G G G G G G G G G G A A G G
22 chr22_24646780 0 24646780 C C C C C C C C T T T T C C C C C C C C
22 chr22_24667725 0 24667725 C C C C C C T T C C C C C C C C C C C C
22 chr22_24672637 0 24672637 T T C T C C T T T T T T T T T T T T T T
22 chr22_24681678 0 24681678 C C C C C C C C C C C C C C T T C C C C
22 chr22_24682368 0 24682368 T T G G G G T T G G G G G G G G G G T T
22 chr22_24686309 0 24686309 C C C C C C C C C C C C T T C C C C T T
22 chr22_24686911 0 24686911 C C C C C C C C C C C C C C T T C C C C
22 chr22_24688948 0 24688948 G G G G G G G G G G G G G G G G A A G G
22 chr22_24693697 0 24693697 T T T T T T C C T T T T T T T T T T T T
22 chr22_24694462 0 24694462 C C C C C C C C C C C C C T C C C C C C
22 chr22_24699167 0 24699167 C C C C C C C C C C C C C C T T C C C C
22 chr22_24700622 0 24700622 A A A A A A A A G G G G A A A A A A A A
22 chr22_24701733 0 24701733 T T T T T T T T T T T T T T T T C C T T
22 chr22_24704597 0 24704597 G G G G G G G G G G G G G G A G G G G G
22 chr22_24709420 0 24709420 C C C C C C C C C C C C G G C C C C C C
22 chr22_24710594 0 24710594 A A G G G G A A G G G G G G G G G G A A
22 chr22_24718430 0 24718430 C C T T T T C C C C C C C C C C C C C C
22 chr22_24729963 0 24729963 T T A A A A T T T T T T T T T T T T T T
22 chr22_24730927 0 24730927 C C C C C C C C C C C C C C T T T T C C
22 chr22_24736296 0 24736296 G G G G G G G G A A A A G G G G G G G G
22 chr22_24742527 0 24742527 G G G G G G G G A A A A G G G G G G G G
22 chr22_24743959 0 24743959 A A A A A A A A A A A A A C A A A A A A
22 chr22_24747511 0 24747511 C C C C C C C C C C C C C C C C T T C C
22 chr22_24749453 0 24749453 G G G G G G G G G G C G G G G G G G G G
22 chr22_24754377 0 24754377 A A G G G G A A G G G G G G G G G G A A
22 chr22_24755512 0 24755512 A A A A A G A A A A A A A A A A A A A A
22 chr22_24760814 0 24760814 C C C C C C C C C C C C C T C C C C C C
22 chr22_24762059 0 24762059 C C C C C C C C C C C C C C C T C C C C
22 chr22_24767684 0 24767684 G G G G G G G G A A A A G G G G G G G G
22 chr22_24770379 0 24770379 T T T T T T T T T T T T T T T T C C T T
22 chr22_24780487 0 24780487 C C C C C C C C C C C C C C T T C C C C
22 chr22_24781049 0 24781049 T T T T T T T T T T T T T T C C T T T T
22 chr22_24787286 0 24787286 C T C C C C C C C C C C C C C C C C C C
22 chr22_24788319 0 24788319 G G G G G G G G A A A A G G G G G G G G
22 chr22_24788539 0 24788539 C C C T C C C C C C C C C C C C C C C C
22 chr22_24789112 0 24789112 A A T T T T A A T T T T T T T T T T A A
22 chr22_24790244 0 24790244 T T T T T T T T C C C C T T T T T T T T
22 chr22_24791331 0 24791331 T T T T C T T T T T T T T T T T T T T T
22 chr22_24797387 0 24797387 A A A A A A A A G G G G A A A A A A A A
22 chr22_24799371 0 24799371 T T T T T T T T T T T T T T T T C T T T
22 chr22_24802071 0 24802071 T T C C C C T T T T T T T T T T T T T T
22 chr22_24815009 0 24815009 C C C C C C C C A C A C C C C C C C C C
22 chr22_24820885 0 24820885 A A A A A A A A A A A A A G A A A A A A
22 chr22_24821170 0 24821170 T T T T T T T T C T C T T T T T T T T T
22 chr22_24821756 0 24821756 A A A A A T A A A A A A A A A A A A A A
22 chr22_24831234 0 24831234 G G G G G G G G A A A A G G G G G G G G
22 chr22_24844023 0 24844023 C C C C C C C C T T T T C C C C C C C C
22 chr22_24848375 0 24848375 A A A A A A A A A A A A A A G G A A A A
22 chr22_24851086 0 24851086 C C C C C C C C C C C C C C A A C C C C
22 chr22_24855336 0 24855336 G G G G G G G G A A A A G G G G G G G G
22 chr22_24855566 0 24855566 C C C C C T C C C C C C C C C C C C C C
22 chr22_24862192 0 24862192 C C C C C C C C C C C C C T C C C C C C
22 chr22_24869089 0 24869089 C C C C C C C C T T T T C C C C C C C C
22 chr22_24877142 0 24877142 T T T T T T T T T T T T T T T T C C T T
22 chr22_24881550 0 24881550 G G G G G G G G A A A A G G G G G G G G
22 chr22_24882660 0 24882660 A A A A A A A A A A A A A G A A A A A A
22 chr22_24882717 0 24882717 G G C G C C G G G G G G G G G G G G G G
22 chr22_24888700 0 24888700 G G G G C G G G G G G G G G G G G G G G
22 chr22_24895118 0 24895118 G G G G G G G G G G G G A A G G G G G G
22 chr22_24895812 0 24895812 T T C T T T T T T T T T T T T T T T T T
22 chr22_24902333 0 24902333 C C C C C C C C C C C C C C C C C T C C
22 chr22_24907889 0 24907889 C C C C C C C C G G G G C C C C C C C C
22 chr22_24909014 0 24909014 C C T T T T C C T T T T T T T T T T C C
22 chr22_24909876 0 24909876 A A A A A A A A A G A G A A A A A A A A
22 chr22_24911276 0 24911276 C C C C C C C C C T C T C C C C C C C C
22 chr22_24912961 0 24912961 A A A A A A A A G G G G A A A A A A A A
22 chr22_24922187 0 24922187 A A A A A A A A C C C C A A A A A A A A
22 chr22_24923402 0 24923402 T T T T T T T T T T T T T T T T C C T T
22 chr22_24938740 0 24938740 C C C C C C C C C C C C C T C C C C C C
22 chr22_24944283 0 24944283 T T T T T T T T C C C C T T T T T T T T
22 chr22_24953828 0 24953828 T T T T T T T T C T C T T T T T T T T T
22 chr22_24961736 0 24961736 G G G G G G G G G G G G A G G G G G G G
22 chr22_24975423 0 24975423 C C C C C C C C C C C G C C C C C C C C
22 chr22_24995984 0 24995984 A A G G G G A A G G G G G G G G G G A A
22 chr22_25000741 0 25000741 T T T T T T T T T T T T T T T T C C T T
22 chr22_25031049 0 25031049 T T T T T T G G T T T T T T T T T T T T
22 chr22_25038267 0 25038267 A A A A A A A A A A A A A A G G A A A A
22 chr22_25043361 0 25043361 G G G G G G G G A A A A G G G G G G G G
22 chr22_25044159 0 25044159 G G G G G G G G A A A A G G G G G G G G
22 chr22_25047336 0 25047336 T T T T T T T T C C C C T T T T T T T T
22 chr22_25049794 0 25049794 C C C T C C C C C C C C C C C C C C C C
22 chr22_25057101 0 25057101 A A T T T T T T T T T T T T T T T T A A
22 chr22_25067339 0 25067339 T T T T T T T T C C C C T T T T T T T T
22 chr22_25067713 0 25067713 G G G G G G G G C C C C G G G G G G G G
22 chr22_25079288 0 25079288 C C C C C C C C C C C C C T C C C C C C
22 chr22_25083237 0 25083237 A A A A A A A A A A A G A A A A A A A A
22 chr22_25109615 0 25109615 G G G G G G G G G G G G A G G G G G G G
22 chr22_25120786 0 25120786 A A A A A A A A A A A A A G A A A A A A
22 chr22_25123044 0 25123044 A A A A A A A A A A A A A A T T A A A A
22 chr22_25140974 0 25140974 C C C C C C C C T T T T C C C C C C C C
22 chr22_25154773 0 25154773 A A A A A A A A G G G G A A A A A A A A
22 chr22_25160747 0 25160747 A A A A A A A A C C C C A A A A A A A A
22 chr22_25165115 0 25165115 A A G G G G A A G G G G G G G G G G A A
22 chr22_25165471 0 25165471 A A G G G G A A G G G G G G G G G G A A
22 chr22_25172705 0 25172705 T T A A A A T T A A A A A A A A A A T T
22 chr22_25186651 0 25186651 G G A G G G G G G G G G G G G G G G G G
22 chr22_25187555 0 25187555 G G G G G G G G C C C C C C C C C C G G
22 chr22_25201339 0 25201339 T T T T T T T T T T T T T T T T C C T T
22 chr22_25204547 0 25204547 A A A A A A A A A G A G A A A A A A A A
22 chr22_25207434 0 25207434 T T T T T T T T T T T T T T T T C T T T
22 chr22_25211355 0 25211355 C C C C C C C C C C C C C C C C C T C C
22 chr22_25220694 0 25220694 T T T T T T T T T T T T T T T T G T T T
22 chr22_25221847 0 25221847 C C G G G G G G G G G G G G G G G G C C
22 chr22_25228477 0 25228477 A A G G G G G G G G G G G G G G G G A A
22 chr22_25256872 0 25256872 G G G G G G G G A G G G G G G G G G G G
22 chr22_25262857 0 25262857 C C C T C C C C C C C C C C C C C C C C
22 chr22_25264497 0 25264497 G G G G G G G G G G G G C G G G G G G G
22 chr22_25269989 0 25269989 C C C C C C C C A A A A C C C C C C C C
22 chr22_25274799 0 25274799 A A A A A A A A G G G G A A A A A A A A
22 chr22_25281684 0 25281684 T T T T T T T T T T T T T T C C T T T T
22 chr22_25285457 0 25285457 G G A G G G G G G G G G G G G G G G G G
22 chr22_25298441 0 25298441 G G G G G G G G C C C C G G G G G G G G
22 chr22_25302335 0 25302335 A A A G A A A A A A A A A A A A A A A A
22 chr22_25306491 0 25306491 G G G G G G G G G G G G G G G G A G G G
22 chr22_25312650 0 25312650 T T T T T T T T T T T T T T G G T T T T
22 chr22_25320272 0 25320272 A A G G G G A A A A A A A A A A A A A A
22 chr22_25325164 0 25325164 G G G G G G G G G G G G G G G G A A G G
22 chr22_25328060 0 25328060 G G G G G G G G A A A A G G G G G G G G
22 chr22_25331343 0 25331343 A A A A A A A A A A A A A A A A G G A A
22 chr22_25338213 0 25338213 C C C C C C C C T T T T C C C C C C C C
22 chr22_25343142 0 25343142 A A A A A A A A A A A A T T A A A A A A
22 chr22_25343673 0 25343673 T T A A A A T T T T T T T T T T T T T T
22 chr22_25345940 0 25345940 A A G G G G A A A A A A A A A A A A A A
22 chr22_25355337 0 25355337 T T T T T T T T T T T T C C T T T T T T
22 chr22_25357855 0 25357855 A A A A A A A A C C C C A A A A A A A A
22 chr22_25367725 0 25367725 A A A A A A A A A A A A A G A A A A A A
22 chr22_25375412 0 25375412 G G G G G G G G A A A A A A G G G G G G
22 chr22_25375667 0 25375667 T T T T T T T T T T T T C T T T T T T T
22 chr22_25385819 0 25385819 C C C C C C C C T T T T C C C C C C C C
22 chr22_25389615 0 25389615 G G G G G G G G G G G G A A G G G G G G
22 chr22_25390719 0 25390719 A A A A A A A A A G A G A A A A A A A A
22 chr22_25391059 0 25391059 T T C C C C T T T T T T T T T T T T T T
22 chr22_25398767 0 25398767 A A A A G G A A A A A A A A A A A A A A
22 chr22_25399468 0 25399468 G G G G G G G G G G G G G G A A A A G G
22 chr22_25407986 0 25407986 C C C C C C C C C C C C C C C C A C C C
22 chr22_25415779 0 25415779 A A A A A A A A G G G G A A A A A A A A
22 chr22_25421278 0 25421278 G G G G G G G G G G G G G G C C G G G G
22 chr22_25456389 0 25456389 T T T T T T T T T T T T T T C C T T T T
22 chr22_25467616 0 25467616 A A A A A A A A A A A A A C C C A A A A
22 chr22_25487253 0 25487253 T T G G G G T T G G G G G G G G G G T T
22 chr22_25501789 0 25501789 G G G G G G G G A A A A G G G G G G G G
22 chr22_25518159 0 25518159 T T T T T T T T T T T T C C T T T T T T
22 chr22_25533761 0 25533761 G G G G G G A A G G G G G G G G G G G G
22 chr22_25542163 0 25542163 C C C T C C C C C C C C C C C C C C C C
22 chr22_25542222 0 25542222 C C C C C C C C C C C C C G C C C C C C
22 chr22_25554998 0 25554998 A A A A A A A A G G G G A A A A A A A A
22 chr22_25557297 0 25557297 G G G G G G G G A A A A G G G G G G G G
22 chr22_25559776 0 25559776 A A A A A A A A G G G G A A A A A A A A
22 chr22_25562462 0 25562462 T T T T T T T T C C C C T T T T T T T T
22 chr22_25567454 0 25567454 G G G G G G G G G G G G G T G G G G G G
22 chr22_25574274 0 25574274 A A G G G G A A G G G G G G G G G G A A
22 chr22_25579510 0 25579510 T T T T T T T T T T C T T T T T T T T T
22 chr22_25580171 0 25580171 T T T T T T T T T T T T G G G G G G T T
22 chr22_25580713 0 25580713 C C C C C C C C C C C C C C C C G G C C
22 chr22_25586320 0 25586320 T T T T T T T T C C C T T T T T T T T T
22 chr22_25601381 0 25601381 C C C C C C C C C C C C C C C C T T C C
22 chr22_25612459 0 25612459 T T C C C C T T T T T T T T T T T T T T
22 chr22_25625439 0 25625439 T T T T T T T T C C C C T T T T T T T T
22 chr22_25644830 0 25644830 T T T T T T T T C C C C T T T T T T T T
22 chr22_25664376 0 25664376 T T C C C C T T T T T T T T T T T T T T
22 chr22_25667877 0 25667877 G G G G G G G G A A A A G G G G G G G G
22 chr22_25668320 0 25668320 T T T T T T T T T T T T T T T T C C T T
22 chr22_25668391 0 25668391 A A A C A A A A A A A A A A A A A A A A
22 chr22_25675402 0 25675402 G G G G G G G G G G A G G G G G G G G G
22 chr22_25681796 0 25681796 G G G G G G G G G G G G G G A A G G G G
22 chr22_25686149 0 25686149 T T G G G G T T T T T T T T T T T T T T
22 chr22_25690285 0 25690285 A A G G G G A A G G G G G G G G G G A A
22 chr22_25700375 0 25700375 A A A A A A A A C C C C A A A A A A A A
22 chr22_25700467 0 25700467 C C T T T T C C T T T T T T T T T T C C
22 chr22_25705506 0 25705506 A A A A A A A A G G G G A A A A A A A A
22 chr22_25708692 0 25708692 G G G G G G G G G G A G G G G G G G G G
22 chr22_25714658 0 25714658 G G G G G G G G A A A A G G G G G G G G
22 chr22_25717280 0 25717280 T T T T T T T T T T T T C T T T T T T T
22 chr22_25727209 0 25727209 A A A A A G A A A A A A A A A A A A A A
22 chr22_25731266 0 25731266 C C T T T T C C C C C C C C C C C C C C
22 chr22_25732415 0 25732415 C C C C C C C C C G C C C C C C C C C C
22 chr22_25738717 0 25738717 A A A A A A A A A A T T A A A A A A A A
22 chr22_25740265 0 25740265 C C C C C C C C T T T T C C C C C C C C
22 chr22_25746693 0 25746693 C C C C C C C C G G G G C C C C C C C C
22 chr22_25746920 0 25746920 G G A A A A G G A A A A A A A A A A G G
22 chr22_25747357 0 25747357 A A G G G G A A G G G G G G G G G G A A
22 chr22_25752760 0 25752760 G G A A A A G G A A A A A A A A A A G G
22 chr22_25755554 0 25755554 G G A A A A G G A A A A A A A A A A G G
22 chr22_25758118 0 25758118 T T T T T T T T A A A A T T T T T T T T
22 chr22_25759813 0 25759813 T T T T T T T T C C C C T T T T T T T T
22 chr22_25760158 0 25760158 T T T T T T A A T T T T T T T T T T T T
22 chr22_25761028 0 25761028 G G G G G G G G G G G G G G C G G G G G
22 chr22_25765414 0 25765414 A A A A A A A A G G G G A A A A A A A A
22 chr22_25767909 0 25767909 G G G G G G G G G G G G A G G G G G G G
22 chr22_25768364 0 25768364 C C C C C C C C C C C C C C T T C C C C
22 chr22_25768420 0 25768420 G G G G G G G G A A A A G G G G G G G G
22 chr22_25772066 0 25772066 C C C C C T C C C C C C C C C C C C C C
22 chr22_25784785 0 25784785 G G G G G G G G A G G G G G G G G G G G
22 chr22_25787204 0 25787204 A G G G G G G G G G G G G G G G G G G G
22 chr22_25794879 0 25794879 A A A A A A A A A A A A G G G G A A A A
22 chr22_25798803 0 25798803 G G G G G G G G A A A A G G G G G G G G
22 chr22_25801285 0 25801285 T T T T T T T T C C C C T T T T T T T T
22 chr22_25804920 0 25804920 A A A A A A A A C C C C A A A A A A A A
22 chr22_25806941 0 25806941 C C T T T T C C C C C C C C C C C C C C
22 chr22_25809735 0 25809735 G G G G G G G G A A A A G G G G G G G G
22 chr22_25821141 0 25821141 T T T T T T T T C C C C T T T T T T T T
22 chr22_25822679 0 25822679 C C C T C C C C C C C C C C C C C C C C
22 chr22_25823277 0 25823277 G G G G G G G G A A A A G G G G G G G G
22 chr22_25823517 0 25823517 G G G G G G G G G G G G G G G G A A G G
22 chr22_25827273 0 25827273 G G G G G G G G G G G G G G A G G G G G
22 chr22_25832126 0 25832126 G G G G G G G G G G G G G G A A G G G G
22 chr22_25833196 0 25833196 A A A A A A A A A G A A A A A A A A A A
22 chr22_25836891 0 25836891 C C G G G G C C C C C C C C C C C C C C
22 chr22_25837886 0 25837886 C C C C C C C C C C C C C C C C T T C C
22 chr22_25844620 0 25844620 C C C C C C C C G G G G C C C C C C C C
22 chr22_25856890 0 25856890 G G G G G G G G A A A A G G G G G G G G
22 chr22_25862169 0 25862169 G G G G G G A A G G G G G G G G G G G G
22 chr22_25873841 0 25873841 C C C T C C C C C C C C C C C C C C C C
22 chr22_25875083 0 25875083 T T T T T T T T C C C C T T T T T T T T
22 chr22_25877546 0 25877546 G G G G G G G G G G G G A G G G G G G G
22 chr22_25878214 0 25878214 A T T T T T T T T T T T T T T T T T T T
22 chr22_25897201 0 25897201 A A A A A C A A A A A A A A A A A A A A
22 chr22_25919306 0 25919306 A A A A A A A A A A A A A A A G A A A A
22 chr22_25922563 0 25922563 G G G G G G G G G G A A G G G G G G G G
22 chr22_25924006 0 25924006 C C C C C C C C C C C C C T C T T T C C
22 chr22_25925095 0 25925095 A A A A A A A A T T T T A A A A A A A A
22 chr22_25929795 0 25929795 A A A A A A A A A A A A G G A A A A A A
22 chr22_25938125 0 25938125 C C C C C C C C T T T T C C C C C C T T
22 chr22_25940193 0 25940193 C C C C C C C C C C C C C G C C C C C C
22 chr22_25940584 0 25940584 A A A A A A A A A A A A A A A A C C A A
22 chr22_25940995 0 25940995 G G A A A G G G G G G G G G G G G G G G
22 chr22_25949186 0 25949186 T T T T T T T T G G G G T T T T T T T T
22 chr22_25950574 0 25950574 A A A A A A A A A A A A A A A A T T A A
22 chr22_25969004 0 25969004 G G G G G G G G G G G G A G G G A A G G
22 chr22_25972591 0 25972591 G G A A G G G G G G G G G G G G G G G G
22 chr22_25977747 0 25977747 T T T T T T T T T T T T T T A T T T T T
22 chr22_25987537 0 25987537 A A A A A A A A A G G G A A A A A A A A
22 chr22_25990772 0 25990772 T T T T T T C C T T T T T T T T T T T T
22 chr22_26000320 0 26000320 T T T T T T T T T T T T A T T T T T T T
22 chr22_26000874 0 26000874 C C C C C C C C G G G G C C C C C C C C
22 chr22_26003251 0 26003251 T T C C T T T T T T T T T T T T T T T T
22 chr22_26011502 0 26011502 G G G G G G G G G G G G G G G G A A G G
22 chr22_26011755 0 26011755 C C T T C C C C C C C C C C C C C C C C
22 chr22_26016458 0 26016458 C C C T C C C C C C C C C C C C C C C C
22 chr22_26018517 0 26018517 T T T T C T T T T T T T T T T T T T T T
22 chr22_26019180 0 26019180 G G G G G G G G G G G G G G A A G G G G
22 chr22_26020089 0 26020089 G G A A A A G G G G G G A A A A G G G G
22 chr22_26026704 0 26026704 T T T T T T T T T T T T T T C T T T T T
22 chr22_26028344 0 26028344 A A A A A A A A A A A A G G A A A A A A
22 chr22_26029097 0 26029097 T T T T T T T T A A A A T T T T T T T T
22 chr22_26032595 0 26032595 T T T T T T T T T T T T G G T T G G T T
22 chr22_26035321 0 26035321 G G G G G G G G G G G G G G A G G G G G
22 chr22_26037328 0 26037328 G G G G G G G G G G G G G G T T G G G G
22 chr22_26037397 0 26037397 C C C C C C C C C C C C C T C C C C C C
22 chr22_26038138 0 26038138 G G G G G G C C G G G G G G G G G G G G
22 chr22_26051406 0 26051406 T T T T T T T T C T C C T T T T T T T T
22 chr22_26063949 0 26063949 C C T T T T C C C C C C C C C C C C C C
22 chr22_26073429 0 26073429 T T C T T T T T T T T T T T T T T T T T
22 chr22_26073513 0 26073513 T T T T T T C C T T T T T T T T T T T T
22 chr22_26075053 0 26075053 C C C C C C C C C C C C C C T T T T C C
22 chr22_26078773 0 26078773 G G G G G G G G C C G G G G G G G G G G
22 chr22_26079716 0 26079716 C C C C C C C C C G C G C C C C C C C C
22 chr22_26079897 0 26079897 T T T T T T T T T T T T C T T T T T T T
22 chr22_26097109 0 26097109 A A A A A A A A G G G G A A A A A A A A
22 chr22_26099572 0 26099572 A A A A A A A A T T T T A A A A A A A A
22 chr22_26132896 0 26132896 T T T T T T T T T T T T T T T T C T T T
22 chr22_26142781 0 26142781 T T T T T T T T T T T T C C C T T T T T
22 chr22_26147692 0 26147692 A A A A A A A A G G G G A A A A A A A A
22 chr22_26158182 0 26158182 A A A A A A A A A C A A A A A A A A A A
22 chr22_26164857 0 26164857 G G G G G G G G C C C C G G G G G G G G
22 chr22_26178329 0 26178329 G G G G G G G G G G G G G G G G A A G G
22 chr22_26195937 0 26195937 C C C C C C C C T T T T C C C C C C C C
22 chr22_26197570 0 26197570 C C C C C C C C C G C G C C C C C C C C
22 chr22_26197584 0 26197584 A A A A A A A A C C C C A A A A A A A A
22 chr22_26204069 0 26204069 G G A A A A G G G G G G G G G G G G G G
22 chr22_26206401 0 26206401 T T T T T T T T C C C C T T T T T T T T
22 chr22_26212746 0 26212746 G G A G G G G G G G G G G G G G G G G G
22 chr22_26215711 0 26215711 T T T T T T T T T T T T T T T T C C T T
22 chr22_26218332 0 26218332 T T T T T T T T C C C C T T T T T T T T
22 chr22_26223978 0 26223978 G G G G A G G G G G G G G G G G G G G G
22 chr22_26233636 0 26233636 T T T T T T T T C C C C T T T T T T T T
22 chr22_26250358 0 26250358 G G G G G G G G A A A A G G G G G G G G
22 chr22_26258529 0 26258529 C C C C C T C C C C C C C C C C C C C C
22 chr22_26262705 0 26262705 C C T T T T C C C C C C C C C C C C C C
22 chr22_26266254 0 26266254 T T T T T T T T T T T T T T T T C C T T
22 chr22_26276316 0 26276316 G G A A A A G G G G G G G G G G G G G G
22 chr22_26279544 0 26279544 T T C C C C T T T T T T T T T T T T T T
22 chr22_26280153 0 26280153 C C C C C C C C C T C C C C C C C C C C
22 chr22_26282757 0 26282757 C C C C C C C C T T T T C C C C C C C C
22 chr22_26284513 0 26284513 C C C C C C C C C C C C T T C C C C C C
22 chr22_26288526 0 26288526 G G A A A A G G G G G G G G G G G G G G
22 chr22_26290991 0 26290991 A A A A A A A A G G G G A A A A A A A A
22 chr22_26297493 0 26297493 G G G G G G G G G G G G A G G G G G G G
22 chr22_26299865 0 26299865 G G G G G G G G A G A A G G G G G G G G
22 chr22_26304972 0 26304972 G G G G G G G G A A G G G G G G G G G G
22 chr22_26310924 0 26310924 A A A A A A A A A A A A A C A A A A A A
22 chr22_26317451 0 26317451 G G G G G G G G G G G G G G A G G G G G
22 chr22_26324822 0 26324822 A A A A A A A A A C A A A A A A A A A A
22 chr22_26326703 0 26326703 G G G G G G G G G G G G C C C C G G G G
22 chr22_26336998 0 26336998 G G G G G G G G A A A A G G G G G G G G
22 chr22_26338253 0 26338253 T T T T T T T T T T T T A A T T T T T T
22 chr22_26339617 0 26339617 C C C C C C C C C C C C G G C C C C C C
22 chr22_26343534 0 26343534 A A G G G G G G G G G G G G G G G G A A
22 chr22_26355674 0 26355674 G G G G G G G G G G G G C C G G G G G G
22 chr22_26357100 0 26357100 G G A A A A G G A G A A G G G G G G G G
22 chr22_26365991 0 26365991 C C C C C C T T C C C C C C C C C C C C
22 chr22_26366735 0 26366735 G G G G G G G G G G G G G G G G A A G G
22 chr22_26384277 0 26384277 T T T T T T T T T T T T T T T T C T T T
22 chr22_26387034 0 26387034 C C C T C C C C C T C C C C C C C C C C
22 chr22_26395054 0 26395054 G G G G G G G G G G G G G T G G G G G G
22 chr22_26397145 0 26397145 A A A A A A A A G G G G A A A A A A A A
22 chr22_26399191 0 26399191 G G G G G G G G G G G G G G C C G G G G
22 chr22_26407082 0 26407082 C C C C C C C C C C C C A C C C C C C C
22 chr22_26421273 0 26421273 T T T T T T T T T T T T T T T T G G T T
22 chr22_26435509 0 26435509 A A C C A A A A A A A A A A A A A A A A
22 chr22_26437757 0 26437757 G G G G G G G G A A A A G G G G G G G G
22 chr22_26459280 0 26459280 C C C C C C C C T T T T C C C C C C C C
22 chr22_26462329 0 26462329 C C T T T T C C C C C C C C C C C C C C
22 chr22_26477452 0 26477452 A A A A A A A A A A A A A G A A A A A A
22 chr22_26486237 0 26486237 C C C C C C C C C C C C C T C C C C C C
22 chr22_26488864 0 26488864 T T C C C C T T T T T T T T T T T T T T
22 chr22_26490343 0 26490343 T T C C T T T T T T T T T T T T T T T T
22 chr22_26490975 0 26490975 C C C C C C C C A A A A C C C C C C C C
22 chr22_26492994 0 26492994 C C C C C C C C C C C C C G C C C C C C
22 chr22_26496798 0 26496798 G G G G G G G G G G G G G G G G A A G G
22 chr22_26499529 0 26499529 T T T T T T T T T T T T A A T T T T T T
22 chr22_26500548 0 26500548 C C C C C C C C C C C C C C C T C C C C
22 chr22_26503451 0 26503451 A A A A A A A A A A A A A A A T A A A A
22 chr22_26506225 0 26506225 C C C C C C C C C C T T C C C C C C C C
22 chr22_26511630 0 26511630 G G G G G G C C G G G G G G G G G G G G
22 chr22_26514165 0 26514165 G G A A A A G G A A A A A A A A A A G G
22 chr22_26516208 0 26516208 A A C C C C A A A A A A A A A A A A A A
22 chr22_26529079 0 26529079 C C T T T T C C C C C C C C C C C C C C
22 chr22_26530686 0 26530686 T T T T T T T T G T T T T T T T T T T T
22 chr22_26534783 0 26534783 G G G G G G G G A A A A G G G G G G G G
22 chr22_26537803 0 26537803 C C T T T T C C T T T T T T T T T T C C
22 chr22_26544822 0 26544822 C C C C C C C C C C C C C C A A C C C C
22 chr22_26546378 0 26546378 T T T T T T T T T T C C T T T T T T T T
22 chr22_26552628 0 26552628 A A A A A G A A A A A A A A A A A A A A
22 chr22_26558900 0 26558900 T T T T T T T T A A A A T T T T T T T T
22 chr22_26561757 0 26561757 A A A A A A A A A A A A A T A A A A A A
22 chr22_26562880 0 26562880 C C C C C C C C C C C C C T C C C C C C
22 chr22_26564791 0 26564791 T T T T T T T T T T T T G T T T T T T T
22 chr22_26565121 0 26565121 A A A A A A A A G G G G A A A A A A A A
22 chr22_26566086 0 26566086 C C C C C C C C G G G G C C C C C C C C
22 chr22_26570260 0 26570260 A A A A A A A A C C C C A A A A A A A A
22 chr22_26571711 0 26571711 C C T T T T C C C C C C C C C C C C C C
22 chr22_26574276 0 26574276 T T C C C C C C C C C C C C C C C C T T
22 chr22_26579719 0 26579719 C C C C T T C C C C C C C C C C C C C C
22 chr22_26592858 0 26592858 C C C C C C C C C C C C C T C C C C C C
22 chr22_26595669 0 26595669 G G T T T T G G T T T T T T T T T T G G
22 chr22_26616798 0 26616798 A A A A A A A A A A A A A A A A G G A A
22 chr22_26628057 0 26628057 G G G G G G G G G G G G G G G G A A G G
22 chr22_26628515 0 26628515 A A A A A A A A G G G G A A A A A A A A
22 chr22_26629013 0 26629013 C C C C C C C C C C C C C C C C C T C C
22 chr22_26647298 0 26647298 G G G G G G G G A A A A G G G G G G G G
22 chr22_26655887 0 26655887 A A G G G G G G G G G G G G G G G G A A
22 chr22_26662095 0 26662095 A A A A A A A A A A A A A G A A A A A A
22 chr22_26663698 0 26663698 C C C C C C A A C C C C C C C C C C C C
22 chr22_26680020 0 26680020 T T T T T T T T T T T T T T T T C T T T
22 chr22_26682323 0 26682323 T T C C C C C C C C C C C C C C C C C C
22 chr22_26689582 0 26689582 G G G G G G G G G G G G A A G G G G G G
22 chr22_26690239 0 26690239 A A A A A A A A A A G G A A A A A A A A
22 chr22_26693298 0 26693298 G G G G G G G G A A A A G G G G G G G G
22 chr22_26696480 0 26696480 C C C C C C C C G G G G C C C C C C C C
22 chr22_26697685 0 26697685 A A A A A A A A C C C C A A A A A A A A
22 chr22_26702872 0 26702872 C C T T T T C C C C C C C C C C C C C C
22 chr22_26717034 0 26717034 G G G G G G G G C C G G G G G G G G G G
22 chr22_26729167 0 26729167 G G G G G G G G G G T T G G G G G G G G
22 chr22_26735361 0 26735361 C C C C C C C C C C C C C C C T C C C C
22 chr22_26742824 0 26742824 A A A A A A A A G G G G A A A A A A A A
22 chr22_26746403 0 26746403 C C C C C C C C C C C C C C C C T T C C
22 chr22_26752929 0 26752929 T T T T T T C C T T T T T T T T T T T T
22 chr22_26754259 0 26754259 G G G G G G G G G G A A G G G G G G G G
22 chr22_26755115 0 26755115 G G G G G G G G G G G G G G G G A A G G
22 chr22_26755132 0 26755132 G G G G G G G G G G G G A A G G G G G G
22 chr22_26760609 0 26760609 G G G G G G C C G G G G G G G G G G G G
22 chr22_26764213 0 26764213 C C C C C C T T C C C C C C C C C C C C
22 chr22_26766279 0 26766279 C C C C C C C C C C C C C C T T C C C C
22 chr22_26771309 0 26771309 C C C C C C C C C C C C A C C C C C C C
22 chr22_26771758 0 26771758 A A A A A A A A A G A A A A A A A A A A
22 chr22_26775967 0 26775967 A A A A A A A A A A A A C C C C A A A A
22 chr22_26776823 0 26776823 T T T T T T T T T T T T T T T T C T T T
22 chr22_26783493 0 26783493 G G G G G G G G G G G G G G G G A A G G
22 chr22_26785537 0 26785537 C C C C C C C C C C C C C C C C C T C C
22 chr22_26794162 0 26794162 A A A A A A A A G G G G A A A A A A A A
22 chr22_26797054 0 26797054 A A T T T T A A T T T T T T T T T T A A
22 chr22_26802737 0 26802737 C C C C C C C C A A A A C C C C C C C C
22 chr22_26804385 0 26804385 T T T T T T T T G G G G T T T T T T T T
22 chr22_26811751 0 26811751 C C C C C C C C C C C C C C C T C C C C
22 chr22_26827540 0 26827540 G G A A A A A A A A A A A A A A A A G G
22 chr22_26828487 0 26828487 T T G G G G T T T T T T T T T T T T T T
22 chr22_26828721 0 26828721 G G G G G G G G G G A G G G G G G G G G
22 chr22_26834688 0 26834688 G G G G G G G G T T T T G G G G G G G G
22 chr22_26838366 0 26838366 T T G T T T T T T T T T T T T T T T T T
22 chr22_26845648 0 26845648 G G G G G G G G G G G G G G C G G G G G
22 chr22_26846335 0 26846335 G G G G G G G G G T G G G G G G G G G G
22 chr22_26856285 0 26856285 C C C C C C C C G G G G C C C C C C C C
22 chr22_26860038 0 26860038 A A A A A A A A A A A A A A A A G G A A
22 chr22_26869530 0 26869530 T T T T T T T T T T T T T T C C T T T T
22 chr22_26870299 0 26870299 T T C C C C T T T T T T T T T T T T T T
22 chr22_26871601 0 26871601 G G G G G G G G G G G G G G A G G G G G
22 chr22_26874197 0 26874197 G G G G G G G G G G A A G G G G G G G G
22 chr22_26875497 0 26875497 T T T T T T T T C C C C T T T T T T T T
22 chr22_26875652 0 26875652 G G G G G G G G G G G G C G G G G G G G
22 chr22_26876688 0 26876688 A A T T T T A A A A A A A A A A A A A A
22 chr22_26877880 0 26877880 C C A A A A C C C C C C C C C C C C C C
22 chr22_26888609 0 26888609 G G G G G G G G C C C C G G G G G G G G
22 chr22_26890444 0 26890444 G G G G G G G G A A A A G G G G G G G G
22 chr22_26895604 0 26895604 A A A A A A A A T T T T A A A A A A A A
22 chr22_26900855 0 26900855 T T C T T T T T T T T T T T T T T T T T
22 chr22_26903902 0 26903902 C C C C C C C C T T T T C C C T C T T T
22 chr22_26904831 0 26904831 G G G G G G G G A A A A G G G G A G G G
22 chr22_26907170 0 26907170 G G A A G G G G G G G G G G A G G G G G
22 chr22_26909250 0 26909250 A A A A A A A A A A A A A T A A A A A A
22 chr22_26909251 0 26909251 C C C C C C C C C C C C C C C C C T C C
22 chr22_26910177 0 26910177 A A A A A A A A G G G G A A A A A A A A
22 chr22_26911998 0 26911998 G G G G G G G G G G G G G G G G A G G G
22 chr22_26913870 0 26913870 A A T T T T A A A A A A A A A A A A A A
22 chr22_26913904 0 26913904 C C C C C C C C C T C C C C C C C C C C
22 chr22_26914112 0 26914112 C C T T T T C C C C C C C C C C C C C C
22 chr22_26921043 0 26921043 C C C C C C C C C C C C C T C C C C C C
22 chr22_26933613 0 26933613 G G G G A A G G A G G G A G G G G G G G
22 chr22_26937510 0 26937510 T T T T T T T T T T T T C C C C C T T T
22 chr22_26939778 0 26939778 G G A A A A G G G G G G G G G G G G G G
22 chr22_26942627 0 26942627 T T C C C C C C C C C C C C C C C C T T
22 chr22_26942725 0 26942725 G G A A A A A A A A A A A A A A A A G G
22 chr22_26945957 0 26945957 C C C C C C C C C C C C C T C C C C C C
22 chr22_26947360 0 26947360 G G G G G G G G G G G G G G A A G G G G
22 chr22_26948605 0 26948605 T T T T T T T T C C C C T T T T T T T T
22 chr22_26949917 0 26949917 C C C C C C C C C T C T C C C C C C C C
22 chr22_26950613 0 26950613 A A A A A A A A G G G G A A A A A A A A
22 chr22_26958697 0 26958697 A A A A A A A A A A A G A A A A A A A A
22 chr22_26959273 0 26959273 C C C C C C C C C C C C C T C C C C C C
22 chr22_26964075 0 26964075 G G G G G G G G G G G G A A G G G G G G
22 chr22_26964483 0 26964483 G G G G G G G G G G G G A A G G G G G G
22 chr22_26965510 0 26965510 C C C C C C C C C C C C C C C C T T C C
22 chr22_26965864 0 26965864 T T T T T T T T G G G G T T T T T T T T
22 chr22_26966145 0 26966145 C C C C C C C C C T C C T T C C T T C C
22 chr22_26974664 0 26974664 G G G G G G G G G G G G G G G G A A G G
22 chr22_26976104 0 26976104 C C G G C C C C C C C C C C C C C C C C
22 chr22_26989763 0 26989763 T T T T C T T T T T T T T T T T T T T T
22 chr22_26991472 0 26991472 G G G G G G G G A A A A G G G G G G G G
22 chr22_26996043 0 26996043 G G G G A A G G G G G G G G G G G G G G
22 chr22_26997809 0 26997809 G G G G G G G G G G G G G G A G G G G G
22 chr22_27005793 0 27005793 C C C C C C C C C C C C C C C C C T C C
22 chr22_27018867 0 27018867 G G C C G G G G G G G G G G G G G G G G
22 chr22_27019603 0 27019603 C C C C C C C C T T C T C C C C C C C C
22 chr22_27019869 0 27019869 A A G G A A A A A A A A A A A A A A A A
22 chr22_27019885 0 27019885 C C C C C C C C T T C T C C C C C C C C
22 chr22_27020586 0 27020586 G G G G G G G G G G A G G G G G G G G G
22 chr22_27024179 0 27024179 C C C C C C T T C C C C C C C C C C C C
22 chr22_27031617 0 27031617 A A A A A G A A A A A A A A A A A A A A
22 chr22_27033761 0 27033761 G G G G G G G G G G G G A A G G G G G G
22 chr22_27037632 0 27037632 A A A A A A A A A A A A A A A G A A A A
22 chr22_27049722 0 27049722 G G G G G G G G A A A A G G G G G G G G
22 chr22_27051543 0 27051543 A A G G A A A A A A A A A A A A A A A A
22 chr22_27079347 0 27079347 G G G G G G G G G G G G G G A A G G G G
22 chr22_27083933 0 27083933 G G G G A G G G G G G G G G G G G G G G
22 chr22_27091603 0 27091603 C C C C C C C C C C C C C C C T C C C C
22 chr22_27100909 0 27100909 A A A A A A C C A A A A A A A A A A A A
22 chr22_27102150 0 27102150 A A A A A G A A A A A A A A A A A A A A
22 chr22_27121430 0 27121430 T T T T T T T T T T T T T T C C T T T T
22 chr22_27122841 0 27122841 T T T T T T T T T T T T C T T T T T T T
22 chr22_27123073 0 27123073 C C C C C C C C C C C C C C C G C C C C
22 chr22_27125201 0 27125201 G G G G G G G G G G G G G G G G G T G G
22 chr22_27127462 0 27127462 G G G G G G G G G G C G G G G G G G G G
22 chr22_27131893 0 27131893 T T G G G G G G G G G G G G G G G G T T
22 chr22_27136199 0 27136199 C C C C C C C C T T T T C C C C C C C C
22 chr22_27136921 0 27136921 A A A A A A A A A A A G A A A A A A A A
22 chr22_27143565 0 27143565 A A C C C C A A C C C C C C C C C C A A
22 chr22_27144878 0 27144878 G G G G G G G G G G G G G G G G A G G G
22 chr22_27159812 0 27159812 C C C C C C T T C C C C C C C C C C C C
22 chr22_27159995 0 27159995 A A A A A A A A G G G G A A A A A A A A
22 chr22_27171204 0 27171204 C C C C C C C C C C C C C C C C C G C C
22 chr22_27178468 0 27178468 G G G G G G G G C C C G G G G G G G G G
22 chr22_27178576 0 27178576 C C C C C T C C C C C C C C C C C C C C
22 chr22_27179387 0 27179387 A A T T A A A A A A A A A A A A A A A A
22 chr22_27179587 0 27179587 C C C C C C C C C C C T C C C C C C C C
22 chr22_27180554 0 27180554 T T C T T T T T T T T T T T T T T T T T
22 chr22_27182030 0 27182030 T T T T T T T T C C C C T T T T T T T T
22 chr22_27185827 0 27185827 T T T T T T T T T T T T T T T T C C T T
22 chr22_27190174 0 27190174 T T T T T T T T C T C T T T T T T T T T
22 chr22_27202626 0 27202626 T T T T T T T T C T T T T T T T T T T T
22 chr22_27202724 0 27202724 C C C C C C C C C T C C C T C C C C C C
22 chr22_27203069 0 27203069 C C C C T T C C C C C C C C C C C C C C
22 chr22_27208664 0 27208664 A A A A A A A A C C C C A A A A A A A A
22 chr22_27210977 0 27210977 C C C C C C C C C C C C C C T T C C C C
22 chr22_27211276 0 27211276 C C C C C C C C C C C C C C C C T T C C
22 chr22_27211409 0 27211409 G G G G G G G G A A A A G G G G G G G G
22 chr22_27218556 0 27218556 C C C C C C C C G G G G C C C C C C C C
22 chr22_27220349 0 27220349 G G G G A G G G G G G G G G G G G G G G
22 chr22_27221293 0 27221293 C C C C C C C C C C C T C C C C C C C C
22 chr22_27228484 0 27228484 A A A A A A A A A G A A A A A A A A A A
22 chr22_27234905 0 27234905 T T T T T T T T C C C C T T T T T T T T
22 chr22_27235872 0 27235872 T T T T G T T T T T T T T T T T T T T T
22 chr22_27236577 0 27236577 G G G G G G G G A G G G G G G G G G G G
22 chr22_27243660 0 27243660 C C C C C C C C A A A A C C C C C C C C
22 chr22_27243662 0 27243662 A A A A A A A A A A A A A A A G A A A A
22 chr22_27257207 0 27257207 C C C C C C C C C G C C C C C C C C C C
22 chr22_27262445 0 27262445 C C C C C C C C C C C C C C A A C C C C
22 chr22_27263317 0 27263317 T T T T T T T T C C C C T T T T T T T T
22 chr22_27268306 0 27268306 C C C C C C C C T T T T C C C C C C C C
22 chr22_27275002 0 27275002 A A A A A A A A A A A A G G A A A A A A
22 chr22_27280470 0 27280470 T T T T T T T T T T T T C T T T T T T T
22 chr22_27286256 0 27286256 G G G G G G G G G G G G G G G G C G G G
22 chr22_27290055 0 27290055 T T T T T T T T C C C C T T T T T T T T
22 chr22_27291097 0 27291097 T T T T C T T T T T T T T T T T T T T T
22 chr22_27294346 0 27294346 A A A A A A A A G G G G A A A A A A A A
22 chr22_27294856 0 27294856 T T C C C C T T T T T T T T T T T T T T
22 chr22_27299811 0 27299811 G G G G G G G G A G A G G G G G G G G G
22 chr22_27300711 0 27300711 C C C T C C C C C C C C C C C C C C C C
22 chr22_27301479 0 27301479 G G A G G G G G G G G G G G G G G G G G
22 chr22_27303028 0 27303028 C C C C C C C C T T T T C C C C C C C C
22 chr22_27303602 0 27303602 A A A A A A A A G G G G A A A A A A A A
22 chr22_27307341 0 27307341 A A A A A A A A C C C C A A A A A A A A
22 chr22_27308178 0 27308178 C C C C C C C C C C C C C T C C T T C C
22 chr22_27309889 0 27309889 C C T T T T C C T T T T T T T T T T T T
22 chr22_27312328 0 27312328 G G A G G G G G G G G G G G G G G G G G
22 chr22_27317868 0 27317868 G G G G G G G G G G G G G G A A G G G G
22 chr22_27323965 0 27323965 A A A A A C A A A A A A A A A A A A A A
22 chr22_27324872 0 27324872 G G G G G G G G G G G G G G A A G G G G
22 chr22_27332953 0 27332953 C C C C C C C C C C C T C C C C C C C C
22 chr22_27336456 0 27336456 G G G G A G G G G G G G G G G G G G G G
22 chr22_27342757 0 27342757 C C C C C C C C C C C C C C C T C C C C
22 chr22_27348390 0 27348390 G G G G G G G G G G G G G G A A G G G G
22 chr22_27350165 0 27350165 T T T T C T T T T T T T T T T T T T T T
22 chr22_27366395 0 27366395 T T T T G T T T G G G G G G G G G G T T
22 chr22_27366660 0 27366660 T T T T T T T T T T T T T T C T T T T T
22 chr22_27367128 0 27367128 G G G G G T G G G G G G G G G G G G G G
22 chr22_27367764 0 27367764 A A A A A A A A A A A A A A A G A A A A
22 chr22_27375183 0 27375183 C C C C C C C C T T T T C C C C C C C C
22 chr22_27376906 0 27376906 A A A A A A A A T T A A A A A A A A A A
22 chr22_27382046 0 27382046 C C C C C C C C C C C C C T C C C C C C
22 chr22_27388777 0 27388777 C C C C C C C C C C C C C C C C C T C C
22 chr22_27397686 0 27397686 C C G G G G C C G G G G G G G G G G C C
22 chr22_27407697 0 27407697 C C G G C G C C C C C C C C C C C C C C
22 chr22_27414397 0 27414397 A A A A A A A A A A C C A A A A A A A A
22 chr22_27418269 0 27418269 G G G G G G G G G G A A G G G G G G G G
22 chr22_27419104 0 27419104 C C C C C C C C T T T T C C C C C C C C
22 chr22_27419178 0 27419178 C C T T C T C C C C C C C C C C C C C C
22 chr22_27425303 0 27425303 C C C C C C C C C C C C C C C C A C C C
22 chr22_27428393 0 27428393 G G C C G G G G G G G G G G G G G G G G
22 chr22_27444556 0 27444556 G G G G G G G G G G G G A A G G G G G G
22 chr22_27445480 0 27445480 A A A A A A A A A A A A A A A A A G A A
22 chr22_27449761 0 27449761 T T G G G G T T T T T T T T T T T T T T
22 chr22_27452865 0 27452865 G G G G G G G G G G G G G G A G G G G G
22 chr22_27459262 0 27459262 A A A A A A A A A A A A A G A A A A A A
22 chr22_27460628 0 27460628 C C C C C C C C T T T T C C C C C C C C
22 chr22_27462455 0 27462455 C C C C C C C C C C C C C T C C C C C C
22 chr22_27465022 0 27465022 T T T T C T T T T T T T T T T T T T T T
22 chr22_27477359 0 27477359 G G G G G G G G G G G G A G G G G G G G
22 chr22_27479626 0 27479626 A A A A A A A A A G A A A A A A A A A A
22 chr22_27483413 0 27483413 T T T T C T T T T T T T T T T T T T T T
22 chr22_27484122 0 27484122 C C C C C C C C G G G G C C C C C C C C
22 chr22_27496358 0 27496358 C C C C C C C C T T T T C C C C C C C C
22 chr22_27496506 0 27496506 A A T T T T A A A A A A A A A A A A A A
22 chr22_27498466 0 27498466 C C C C C C C C T T T T C C T T C C C C
22 chr22_27505235 0 27505235 A A A A A A G G A A A A A A A A A A A A
22 chr22_27510087 0 27510087 A A A A A A G G A A A A A A A A A A A A
22 chr22_27510455 0 27510455 C C C C C C C C C C C C C C C C C T C C
22 chr22_27526137 0 27526137 G G C C C C G G G G G G G G G G G G G G
22 chr22_27537196 0 27537196 A A A A A A A A A T A A A A A A A A A A
22 chr22_27542114 0 27542114 A A A A A A A A A A A A C C A A A A A A
22 chr22_27543723 0 27543723 T T C C C C T T C C C C C C C C C C T T
22 chr22_27547012 0 27547012 A A A A A A A A G G G G A A A A A A A A
22 chr22_27547760 0 27547760 G G G G G G G G A A A A G G G G G G G G
22 chr22_27548723 0 27548723 A A T T T T A A T T T T T T T T T T A A
22 chr22_27554154 0 27554154 C C C C C C C C T T T T C C C C C C C C
22 chr22_27568426 0 27568426 C C C C C C C C C C C T C C C C C C C C
22 chr22_27570253 0 27570253 T T T T T T T T T T T T G G G G G G T T
22 chr22_27573803 0 27573803 C C C C C C C C C C C C C C C T C C C C
22 chr22_27580585 0 27580585 C C C C C C C C C C C C C C C T C C C C
22 chr22_27585963 0 27585963 G G G G G G G G G G A G G G G G G G G G
22 chr22_27586377 0 27586377 A T A A A A A A A A A A A A A A A A A A
22 chr22_27588018 0 27588018 A A A A A A A A G G G G A A A A A A A A
22 chr22_27588882 0 27588882 T T T T T T T T T T T T C C T T T T T T
22 chr22_27593383 0 27593383 A A C C C C A A A A A A A A A A A A A A
22 chr22_27594081 0 27594081 G G G G G G G G C C C C G G G G G G G G
22 chr22_27600762 0 27600762 T T T T T T T T C C C C T T T T T T T T
22 chr22_27608962 0 27608962 C C C C C C C C C C C C C C C C C T C C
22 chr22_27609140 0 27609140 G G C C C C C C C C C C C C C C C C G G
22 chr22_27610121 0 27610121 A A A A A A A A G G G G A A A A A A A A
22 chr22_27610271 0 27610271 G G T T T T G G G G G G G G G G G G G G
22 chr22_27612756 0 27612756 T T T T T T T T T T T T T T T T C T T T
22 chr22_27619525 0 27619525 A G G G G G G G G G G G G G G G G G G G
22 chr22_27622143 0 27622143 A A A A A A A A A A A G A A A A A A A A
22 chr22_27622903 0 27622903 G G G G G G G G G G A G G G G G G G G G
22 chr22_27627154 0 27627154 G G G G G G G G G G G G A G G G G G G G
22 chr22_27627474 0 27627474 C C C C C C C C C C C C C T C C C C C C
22 chr22_27627570 0 27627570 C C C C C C C C C C C T C C C C C C C C
22 chr22_27630485 0 27630485 C C C C C C C C C C C C C C T T C C C C
22 chr22_27630934 0 27630934 G G G G G G G G G G A G G G G G G G A A
22 chr22_27633151 0 27633151 C C C C C C C C C C C C C G C C C C C C
22 chr22_27634485 0 27634485 A A A A A A A A G G G G A A A A A A A A
22 chr22_27634564 0 27634564 A G G G G G G G A A A A G G G G G G G G
22 chr22_27637626 0 27637626 C C C C C C C C C C C C G G C C C C C C
22 chr22_27640478 0 27640478 C C C C C C C C C C C C C C C C T T C C
22 chr22_27642272 0 27642272 G G G G G G G G G G G G G G A A G G G G
22 chr22_27643964 0 27643964 G G G G G G G G A G G G G G G G G G G G
22 chr22_27662589 0 27662589 T T T T T T T T T T T T T T G T T T T T
22 chr22_27681641 0 27681641 T T T T C T T T T T T T T T T T T T T T
22 chr22_27685581 0 27685581 C C C C C C C C C C C C C C T T C C C C
22 chr22_27686037 0 27686037 C C C C C C C C C C C C C T C C C C C C
22 chr22_27687136 0 27687136 T T T T T T T T T T T T T T C C T T T T
22 chr22_27691270 0 27691270 A A G G G G A A G G G G G G G G G G A A
22 chr22_27694271 0 27694271 T T C C C C T T T T T T T T T T T T T T
22 chr22_27694282 0 27694282 T T C C C C T T C C C C C C C C C C T T
22 chr22_27694879 0 27694879 C C C C C C C C T T T T C C C C C C C C
22 chr22_27695203 0 27695203 G G G G G G G G A A A A G G G G G G G G
22 chr22_27703023 0 27703023 A A A A A G A A A A A A A A A A A A A A
22 chr22_27704363 0 27704363 G G G G G G G G G G G G G G G G C C G G
22 chr22_27705094 0 27705094 A A A A A A A A A A A A A A C C A A A A
22 chr22_27706962 0 27706962 C C C C C T C C T T T T C C C C C C C C
22 chr22_27712352 0 27712352 T T T T T T T T G G G G T T T T T T T T
22 chr22_27719784 0 27719784 C C C C C T C C C C C C C C C C C C C C
22 chr22_27721984 0 27721984 A A A A A G A A A A A A A A A A A A A A
22 chr22_27722278 0 27722278 G G G G G G G G G G G G A G G G G G G G
22 chr22_27731434 0 27731434 T T T T T T T T C C C C T T T T T T T T
22 chr22_27735155 0 27735155 C C C C C C C C T T T T C C C C C C C C
22 chr22_27739405 0 27739405 G G T T T T G G G G G G G G G G G G G G
22 chr22_27741385 0 27741385 G G G G G G G G A A A A G G G G G G G G
22 chr22_27748952 0 27748952 A G G G G G G G G G G G G G G G G G G G
22 chr22_27749441 0 27749441 G G G G G G G G G G A G G G G G G G G G
22 chr22_27749906 0 27749906 C C C C C C C C C C C C C C C C T T C C
22 chr22_27754925 0 27754925 T T T T T T T T T T T T A A T T T T T T
22 chr22_27755874 0 27755874 C C G G G G C C G G G G G G G G G G C C
22 chr22_27758596 0 27758596 G G G G G G G G C C C C G G G G G G G G
22 chr22_27784767 0 27784767 C C T T T T C C C C C C C C C C C C C C
22 chr22_27809855 0 27809855 C C C C C C T T C C C C C C C C C C C C
22 chr22_27811187 0 27811187 T T C C C C T T T T T T T T T T T T T T
22 chr22_27820451 0 27820451 T T G G G G T T T T T T T T T T T T T T
22 chr22_27829275 0 27829275 C G C C C C C C C C C C C C C C C C C C
22 chr22_27831224 0 27831224 T T C C C C C C C C C C C C C C C C T T
22 chr22_27835975 0 27835975 T T T T T T G G T T T T T T T T T T T T
22 chr22_27841991 0 27841991 C C C C C C C C C C C T C C C C C C C C
22 chr22_27844056 0 27844056 C C T T T T C C C C C C C C C C C C C C
22 chr22_27845603 0 27845603 A A A A A A A A A A A A A G A A A A A A
22 chr22_27850612 0 27850612 C C C C C C C C C T C C C C C C C C C C
22 chr22_27853844 0 27853844 C C C C C C C C C C C C C T C C C C C C
22 chr22_27856660 0 27856660 A A A A A A A A A A A A A A A A G G A A
22 chr22_27860943 0 27860943 C C C C C C C C C C C C C T C C C C C C
22 chr22_27887532 0 27887532 C C C C C C C C G G G G C C C C C C C C
22 chr22_27893173 0 27893173 C C C C C C C C G G G G C C C C C C C C
22 chr22_27894762 0 27894762 G G T T G G G G G G G G G G G T G G G G
22 chr22_27899858 0 27899858 T T T T T T T T T T T T T T T T C T T T
22 chr22_27909535 0 27909535 G G G G G T G G G G G G G G G G G G G G
22 chr22_27909564 0 27909564 A A G G A G A A A A A A A A A A A A A A
22 chr22_27921642 0 27921642 T T T T T T T T A T T T T T T T T T T T
22 chr22_27924600 0 27924600 A A A A A A A A G G G G A A A A A A A A
22 chr22_27931439 0 27931439 C C C C C C C C C C C C A A C C C C C C
22 chr22_27933681 0 27933681 T T T T T T T T T T C T T T T T T T T T
22 chr22_27951100 0 27951100 A A A A A A A A A A A A A C C C A A A A
22 chr22_27952152 0 27952152 A A A A A A A A A A A A A G A A G G A A
22 chr22_27955066 0 27955066 G G G G A G G G G G G G G G G G G G G G
22 chr22_27956507 0 27956507 T T T T T T T T T T C T T T T T T T T T
22 chr22_27958322 0 27958322 C C C C C C C C C C C C C T C C C C C C
22 chr22_27961110 0 27961110 G G G G G G G G A A A A G G G G G G G G
22 chr22_27967378 0 27967378 C C T T T T C C C C C C C C C C C C C C
22 chr22_27971520 0 27971520 G G G G G G G G A G G G G G G G G G G G
22 chr22_27978068 0 27978068 G G A A A G G G G G G G G G G G G G G G
22 chr22_27982093 0 27982093 C C C C C C C C T T T T C C T T C C C C
22 chr22_27983487 0 27983487 C C C C A C C C C C C C C C C C C C C C
22 chr22_27990128 0 27990128 C C C C C C C C C C C C C C C T C C C C
22 chr22_27999723 0 27999723 T T T T C T T T T T T T T T T T T T T T
22 chr22_27999863 0 27999863 T T T T T T T T T T G T T T T T T T T T
22 chr22_28000572 0 28000572 T T T T T T T T T T T T C T C T T T T T
22 chr22_28002722 0 28002722 C C C C C G C C C C C C C C C C C C C C
22 chr22_28003237 0 28003237 C C C C C C C C C C C C C T C C C C C C
22 chr22_28004915 0 28004915 G G G G G G G G A G A A G G G G G G G G
22 chr22_28021048 0 28021048 C C C C C C T T C C C C C C C C C C C C
22 chr22_28023640 0 28023640 A A A A A A A A A A A A A G A G G G A A
22 chr22_28031585 0 28031585 G G G G G G G G A A A A G G G G G G G G
22 chr22_28038320 0 28038320 G G G G G G G G G G G G G G A G G G G G
22 chr22_28049585 0 28049585 A A A A A A A A G G G G A A A A A A A A
22 chr22_28053789 0 28053789 C C C C C C C C G G G G C C C C C C C C
22 chr22_28054555 0 28054555 G G G G G G G G G G G G G G G G C C G G
22 chr22_28062750 0 28062750 T T T T G T T T T T T T T T T T T T T T
22 chr22_28063817 0 28063817 G G G G A G G G G G G G G G G G G G G G
22 chr22_28064821 0 28064821 A A A A A A A A A A A T A A A A A A A A
22 chr22_28074750 0 28074750 C C C C C C C C C G G G C C C C C C C C
22 chr22_28075223 0 28075223 C C C C C C C C T T T T C C C C C C C C
22 chr22_28085366 0 28085366 A A A A A A A A A A A A A A A A A G A A
22 chr22_28087174 0 28087174 G G G G G G G G G G G G C C G G G G G G
22 chr22_28087922 0 28087922 G G A A A A G G A A A A A A A A A A G G
22 chr22_28091745 0 28091745 G G G G G G G G G G C G G G G G G G G G
22 chr22_28092574 0 28092574 C T C C C C C C C C C C C C C C C C C C
22 chr22_28094358 0 28094358 C C C C C C C C C T T T C C C C C C C C
22 chr22_28102604 0 28102604 A A A G A A A A A A A A A A A A A A A A
22 chr22_28104668 0 28104668 G G G G A G G G G G G G G G G G G G G G
22 chr22_28105943 0 28105943 A A G G G G A A A A A A A A A A A A A A
22 chr22_28110371 0 28110371 C C C T C C C C C C C C C C C C C C C C
22 chr22_28114331 0 28114331 G G G G G G G G G G G G G G A G G G G G
22 chr22_28119851 0 28119851 G G G G G G G G G G G G C C C C C C G G
22 chr22_28124380 0 28124380 T T C C C C T T C C C C C C C C C C T T
22 chr22_28133547 0 28133547 A A C C C C A A C C C C C C C C C C A A
22 chr22_28137586 0 28137586 T T T T T T T T T T C T T T T T T T T T
22 chr22_28141806 0 28141806 T T T T T T T T T T C T T T T T T T T T
22 chr22_28143495 0 28143495 T T T T T T T T T T C T T T T T T T T T
22 chr22_28143676 0 28143676 A A A A A A A A A A A A A A A A A G A A
22 chr22_28144967 0 28144967 G G A A A A G G G G G G G G G G G G G G
22 chr22_28156101 0 28156101 T T T T T T T T T T C T T T T T T T T T
22 chr22_28163097 0 28163097 C C T T T T C C T T T T T T T T T T C C
22 chr22_28164020 0 28164020 C C C C C C C C C T C C C C C C C C C C
22 chr22_28165089 0 28165089 A A A A A A A A A A A A A C A A A A A A
22 chr22_28167275 0 28167275 A A A A A A A A G G G G A A A A A A A A
22 chr22_28170902 0 28170902 G G G G G G G G A A A G G G G G G G G G
22 chr22_28177818 0 28177818 C C T T T T C C C C C C C C C C C C C C
22 chr22_28180509 0 28180509 G G G G G G G G G G G G G G G T G G G G
22 chr22_28185708 0 28185708 T T C C C C T T T T T T C C C C C C T T
22 chr22_28186502 0 28186502 G G G G G G G G A A A A G G G G G G G G
22 chr22_28187867 0 28187867 T T T T T T C C T T T T T T T T T T T T
22 chr22_28191347 0 28191347 A A A A A A A A G G G G A A A A A A A A
22 chr22_28191571 0 28191571 C C C C C C C C T T T T C C C C C C C C
22 chr22_28195735 0 28195735 G G G G G G G G G G A G G G G G G G G G
22 chr22_28196706 0 28196706 A A A A A A A A A A A A A A A G G G A A
22 chr22_28197183 0 28197183 G G G G G G G G G G G G A A G G G G G G
22 chr22_28203418 0 28203418 C C C C C C C C T T T T C C C C C C C C
22 chr22_28206833 0 28206833 T T T T T T T T G T T T T T T T T T T T
22 chr22_28213711 0 28213711 G G G G G G G G G G G T G G G G G G G G
22 chr22_28217877 0 28217877 C C C C C C C C C C C C C C C C T T C C
22 chr22_28226301 0 28226301 C C A A A A C C A A A A A A A A A A C C
22 chr22_28232435 0 28232435 A A A A A A A A G G G G A A A A A A A A
22 chr22_28233307 0 28233307 G G A A A A G G G G G G G G G G G G G G
22 chr22_28240157 0 28240157 T T T T T T T T T T T T T T C T T T T T
22 chr22_28240192 0 28240192 C C C C C C C C T T T T C C C C C C C C
22 chr22_28240906 0 28240906 A A G G G G A A A A A A A A A A A A A A
22 chr22_28241322 0 28241322 A A A A A A A A G G G G A A A A A A A A
22 chr22_28246088 0 28246088 C C C C C C C C C C C C C C C T C C C C
22 chr22_28246106 0 28246106 C C C C C C C C T T T T C C C C C C C C
22 chr22_28255788 0 28255788 A A A A A A A A A C A A A A A A A A A A
22 chr22_28264051 0 28264051 T T T T T T T T G G G G T T T T T T T T
22 chr22_28269999 0 28269999 G G G G G G G G G G G G G G A G G G G G
22 chr22_28277341 0 28277341 T T C C C C T T C C C C T T T T T T T T
22 chr22_28279327 0 28279327 C C T T C C C C C C C C C C C C C C C C
22 chr22_28294443 0 28294443 G G G G G G G G A A A A A A A A G G G G
22 chr22_28299694 0 28299694 A A A A A A A A A A A A C C A A A A A A
22 chr22_28300774 0 28300774 G G G G G G G G A A A A G G G G G G G G
22 chr22_28309996 0 28309996 G G G G G G G G G G G G A A G G G G G G
22 chr22_28311572 0 28311572 A A A A A A A A C C C C A A A A A A A A
22 chr22_28321422 0 28321422 C C C C C C T T C C C C C C C C C C C C
22 chr22_28333718 0 28333718 G G G G G G G G G G G G G G G G A A G G
22 chr22_28340707 0 28340707 C C T T C C C C C C C C C C C C C C C C
22 chr22_28346756 0 28346756 G G G G G G G G G G A G G G G G G G G G
22 chr22_28361045 0 28361045 T T T T T T T T T T T T T T T T C C T T
22 chr22_28364862 0 28364862 C C C C C T C C C C C C C C C C C C C C
22 chr22_28368299 0 28368299 G G G G G G G G A A A A G G G G G G G G
22 chr22_28369109 0 28369109 C C C C C C C C C C C C C T C C C C C C
22 chr22_28373403 0 28373403 T T T T T T T T T T T T T T T T A T T T
22 chr22_28376278 0 28376278 T T C C C C T T T T T T C C C C C C T T
22 chr22_28377759 0 28377759 A A C C C C A A A A A A A A A A A A A A
22 chr22_28378344 0 28378344 A A A A A A A A A A A A A C A A A A A A
22 chr22_28379234 0 28379234 T T T T T T T T T T C T T T T T T T T T
22 chr22_28382210 0 28382210 T T C C C C T T C C C C C C C C C C T T
22 chr22_28384767 0 28384767 C C C C C C C C C C C C C C C T C C C C
22 chr22_28385254 0 28385254 A A A A A A A A A A A A A G A A A A A A
22 chr22_28386204 0 28386204 T T T T T T T T C C C C T T T T T T T T
22 chr22_28396128 0 28396128 C C C C C C C C C C A C C C C C C C C C
22 chr22_28402797 0 28402797 G G G G G G G G A A A A G G G G G G G G
22 chr22_28406786 0 28406786 C C C C C C C C T T T T C C C C C C C C
22 chr22_28412018 0 28412018 G G G G G G G G G G G G G G G G A G G G
22 chr22_28414916 0 28414916 T T T T T T T T T T T T C T T T T T T T
22 chr22_28415434 0 28415434 A A A A A A A A A A A A A A A G A A A A
22 chr22_28420536 0 28420536 A A A A A A A A G G A G A A A A A A A A
22 chr22_28421294 0 28421294 T T C C C C T T T T T T T T T T T T T T
22 chr22_28423546 0 28423546 C C C C C C C C T T T T C C C C C C C C
22 chr22_28428021 0 28428021 T T T T T T T T C C C C T T T T T T T T
22 chr22_28433118 0 28433118 G G G G G G G G G G G G G G A G G G G G
22 chr22_28441080 0 28441080 C C C C C C C C C C C C C T C C C C C C
22 chr22_28444839 0 28444839 A A G G G G A A G G G G G G G G G G A A
22 chr22_28447095 0 28447095 G G G G G G G G G G A G G G G G G G G G
22 chr22_28455983 0 28455983 C C C C C C C C C C C C C C G G C C C C
22 chr22_28458912 0 28458912 T T T T T T C C T T T T T T T T T T T T
22 chr22_28459359 0 28459359 C C C C C C C C C C C C C T C C C C C C
22 chr22_28460036 0 28460036 C C C C C C C C G G G G C C C C C C C C
22 chr22_28462557 0 28462557 G G G G G G G G G G G G G G G G A G G G
22 chr22_28470482 0 28470482 C C C C C C C C C C C C C C C C C T C C
22 chr22_28471012 0 28471012 G G G G A A G G G G G G G G G G G G G G
22 chr22_28471995 0 28471995 C C C C C T C C C C C C C C C C C C C C
22 chr22_28475800 0 28475800 G G G G G G G G C C C C G G G G G G G G
22 chr22_28485350 0 28485350 A A A A A A A A G G G G A A A A A A A A
22 chr22_28488846 0 28488846 A A A A A A A A C C C C A A A A A A A A
22 chr22_28495822 0 28495822 G G T T T T G G T T T T T T T T T T G G
22 chr22_28496011 0 28496011 C C C C C C T T C C C C C C C C C C C C
22 chr22_28499836 0 28499836 C T T T T T T T T T T T T T T T T T C C
22 chr22_28512309 0 28512309 T T T T T T T T T T T T T T C T T T T T
22 chr22_28512829 0 28512829 C C C C T T C C C C C C C C C C C C C C
22 chr22_28513180 0 28513180 C C T T T T C C T T T T T T T T T T C C
22 chr22_28515621 0 28515621 G G G G G G G G C C C C G G G G G G G G
22 chr22_28526265 0 28526265 A A G G G G A A G G G G G G G G G G A A
22 chr22_28527520 0 28527520 A A A A A A A A A A A A A G A A A A A A
22 chr22_28535663 0 28535663 T T C C C C T T C C C C C C C C C C T T
22 chr22_28542363 0 28542363 T T T T T T T T T T T T T T T T A A T T
22 chr22_28547327 0 28547327 C C C C C C C C C T T T C C C C C C C C
22 chr22_28547513 0 28547513 C C C C C C C C T T T T C C C C C C C C
22 chr22_28548535 0 28548535 A A A A A A A A G G G G A A A A A A A A
22 chr22_28552528 0 28552528 A A A A A A A A G G G G A A A A A A A A
22 chr22_28554349 0 28554349 T T T T T T T T C C C C T T T T T T T T
22 chr22_28556461 0 28556461 C C T T T T C C C C C C T T T T T T C C
22 chr22_28557052 0 28557052 C C C C C C C C C T C C C C C C C C C C
22 chr22_28559887 0 28559887 A A A A A A A A T T T T A A A A A A A A
22 chr22_28561229 0 28561229 G G G G G G A A A G G G G G G G G G G G
22 chr22_28567841 0 28567841 T T C C T T T T T T T T T T T T T T T T
22 chr22_28569941 0 28569941 C C C C C C C C C C A A C C C C C C C C
22 chr22_28573114 0 28573114 A G G G G G G G G G G G G G G G G G G G
22 chr22_28574389 0 28574389 T T C C C C T T C C C C C C C C C C T T
22 chr22_28580378 0 28580378 G G G G G G G G G G G G G T G G G G G G
22 chr22_28580546 0 28580546 C C C C C C C C C G G G C C C C C C C C
22 chr22_28585915 0 28585915 T T T T T T T T C C C C T T T T T T C C
22 chr22_28603645 0 28603645 T T T T T T T T C T T T T T T T T T T T
22 chr22_28612239 0 28612239 G G G G G G G G G G G G A A G G G G G G
22 chr22_28614621 0 28614621 G G A A G G G G G G G G A G G G G G G G
22 chr22_28616730 0 28616730 G G G G G G G G A A A A G G G G G G G G
22 chr22_28622428 0 28622428 G G G G G G G G A A A A G G G G G G G G
22 chr22_28626659 0 28626659 G G G G G G G G G G G G A G G G G G G G
22 chr22_28628997 0 28628997 T T C C C C T T C C C C C C C C C C T T
22 chr22_28632095 0 28632095 C C C C C T C C C C C C C C C C C C C C
22 chr22_28633032 0 28633032 G G G G G G G G G G T T G G G G G G G G
22 chr22_28633528 0 28633528 T T T T A T T T T T T T T T T T T T T T
22 chr22_28633621 0 28633621 A A A A A A A A A A A A A A A A G G A A
22 chr22_28633861 0 28633861 T T T T T T T T C C C C T T C C C C T T
22 chr22_28636879 0 28636879 C C C C C C C C T T T T C C C C T T C C
22 chr22_28638230 0 28638230 G G G G G G G G G G G G G G A G G G G G
22 chr22_28648159 0 28648159 G G T T G G G G G G G G G G G G G G G G
22 chr22_28654523 0 28654523 A A A A A A A A T T T T A A A A A A A A
22 chr22_28657590 0 28657590 G G A A G G G G G G G G G G G G G G G G
22 chr22_28661497 0 28661497 G G G G G G G G G G A A G G G G G G G G
22 chr22_28661954 0 28661954 C C T T T T C C C C C C C C C C C C C C
22 chr22_28664215 0 28664215 C C T T T T C C C C C C C C C C C C C C
22 chr22_28670338 0 28670338 C C C C C C C C C C C C C C C T C C C C
22 chr22_28670592 0 28670592 G G G G G G G G A A A A G G G G G G G G
22 chr22_28672824 0 28672824 G G T T T T G G T T T T T T T T T T G G
22 chr22_28678239 0 28678239 A A A A A A A A A A A A A G A A A A A A
22 chr22_28690764 0 28690764 T T T T T T T T C C C C T T T T T T T T
22 chr22_28695473 0 28695473 A A A A A A A A G G G G A A A A A A A A
22 chr22_28696556 0 28696556 C C C C C C C C T T T T C C C C C C C C
22 chr22_28710353 0 28710353 T T T T T T T T T T T T T T T T G T T T
22 chr22_28726967 0 28726967 A A A A A A A A G G G G A A A A A A A A
22 chr22_28743607 0 28743607 T T T T T T T T T T T T T T A A T T T T
22 chr22_28746993 0 28746993 C C T T T T C C C C C C C C C C C C C C
22 chr22_28748577 0 28748577 G G G G G T G G G G G G G G G G G G G G
22 chr22_28749536 0 28749536 C C C C C C C C C C C C T T C C C C C C
22 chr22_28750855 0 28750855 C C T T T T C C T T T T T T T T T T C C
22 chr22_28759881 0 28759881 T T T T T T T T C C C C T T T T T T T T
22 chr22_28772125 0 28772125 C C G G G G C C C C C C C C C C C C C C
22 chr22_28774626 0 28774626 C C A A A C C C C C C C C C C C C C C C
22 chr22_28786432 0 28786432 G G G G G G G G G G A A G G G G G G G G
22 chr22_28792381 0 28792381 G G G G G G G G G G G G G G A G G G G G
22 chr22_28792943 0 28792943 G G G G A A G G G G G G G G G G G G G G
22 chr22_28798244 0 28798244 T T T T T T A A T T T T T T T T T T T T
22 chr22_28804338 0 28804338 C C C C C C C C C C C C A C C C C C C C
22 chr22_28804690 0 28804690 G G G G G G A A G G G G G G G G G G G G
22 chr22_28804958 0 28804958 A A A A A A A A C C C C A A A A A A A A
22 chr22_28806809 0 28806809 A A A A A A A A C C C C A A A A A A A A
22 chr22_28807519 0 28807519 C C C C C T C C C C C C C C C C C C C C
22 chr22_28808637 0 28808637 A A G G A A A A A A A A A A A A A A A A
22 chr22_28813643 0 28813643 A A A A A A A A A A A A G G A A A A A A
22 chr22_28814149 0 28814149 A A A A A A A A A A A A A A A G A A A A
22 chr22_28816312 0 28816312 C C C C C T C C C C C C C C C C C C C C
22 chr22_28822879 0 28822879 T T T T T T T T T T T T G T T T T T T T
22 chr22_28823053 0 28823053 G G G G G G G G G G G G A G G G G G G G
22 chr22_28832573 0 28832573 C C C C C C C C T T T T C C C C C C C C
22 chr22_28835818 0 28835818 C C C C C C C C C C C C A A A A C C C C
22 chr22_28838616 0 28838616 T T T T T T T T A A A A T T T T T T T T
22 chr22_28839127 0 28839127 G G G G G G G G A A A A G G G G G G G G
22 chr22_28839143 0 28839143 C C C C C C C C C C C C C T C C C C C C
22 chr22_28841166 0 28841166 C C C C C C C C C T C C C C C C C C C C
22 chr22_28844253 0 28844253 T T C C T T T T T T T T T T T T T T T T
22 chr22_28844565 0 28844565 T T C C C C T T C C C C C C C C C C T T
22 chr22_28845862 0 28845862 T T T T T T T T T T T T C C C C T T T T
22 chr22_28852922 0 28852922 T T T T T T T T T T T T T T A A T T T T
22 chr22_28856558 0 28856558 T T T T T T T T T T T T T T T T C T T T
22 chr22_28861710 0 28861710 C C T T C C C C C C C C C C C C C C C C
22 chr22_28868787 0 28868787 A A A A A A A A T T T T A A A A A A A A
22 chr22_28873295 0 28873295 C C C C C C C C C T C C C C T T C C C C
22 chr22_28874230 0 28874230 C C C C C C C C C C C C C T C C C C C C
22 chr22_28875867 0 28875867 C C C C C C C C C C C C C C C C C T C C
22 chr22_28877492 0 28877492 T T G G T T T T T T T T T T T T T T T T
22 chr22_28881540 0 28881540 G G G G G G G G G G G G G G G G A A G G
22 chr22_28886850 0 28886850 G G G G A G G G G G G G G G G G G G G G
22 chr22_28889506 0 28889506 C C C C C C C C C C C C C C C T C C C C
22 chr22_28893690 0 28893690 C C C C C G C C C C C C C C C C C C C C
22 chr22_28898496 0 28898496 C C C C C C T T C C C C C C C C C C C C
22 chr22_28915375 0 28915375 T T T T T T T T C C C C T T T T T T T T
22 chr22_28918426 0 28918426 T T T T T T T T G G G G T T T T T T T T
22 chr22_28920506 0 28920506 G G G G G G G G C G G G G G G G G G G G
22 chr22_28924079 0 28924079 C T C C C C C C C C C C C C C C C C T T
22 chr22_28942130 0 28942130 T T T T A T T T T T T T T T T T T T T T
22 chr22_28948253 0 28948253 C C C C C C C C C C C C C T T T T T C C
22 chr22_28954913 0 28954913 G G G G A G G G G G G G G G G G G G G G
22 chr22_28959553 0 28959553 G G G G G G G G A G A A G G G G G G G G
22 chr22_28961718 0 28961718 A A A A A A A A A A G G A A A A A A A A
22 chr22_28963042 0 28963042 T T T T T T T T T T T T G G T T G G T T
22 chr22_28985399 0 28985399 G G G G G G G G G G G G G G G G A A G G
22 chr22_28989548 0 28989548 A A G G G G A A G G G G G G G G G G A A
22 chr22_28991444 0 28991444 C C A A A A C C A A A A A A A A A A C C
22 chr22_28993124 0 28993124 C C C C C C C C C C C C C G C C C C C C
22 chr22_28997610 0 28997610 A A A A A A A A A A A A A T A A A A A A
22 chr22_28997739 0 28997739 C C C C C C C C T T T T C C C C C C C C
22 chr22_29008682 0 29008682 G G G G G G G G G G G G G G G G A A G G
22 chr22_29014062 0 29014062 G G C C C G G G G G G G G G G G G G G G
22 chr22_29035911 0 29035911 C C C C C C C C T T T T C C C C C C C C
22 chr22_29046183 0 29046183 A A A A A T A A A A A A A A A A A A A A
22 chr22_29052128 0 29052128 G G A A A A G G A A A A A A A A A A G G
22 chr22_29052835 0 29052835 G G G G G G G G A A A A G G G G G G G G
22 chr22_29053734 0 29053734 A A G G G G A A G G G G G G G G G G A A
22 chr22_29055615 0 29055615 A A A A A A A A A A A A A G A A A A A A
22 chr22_29058337 0 29058337 G G G G G G G G G G G G G G G G T T G G
22 chr22_29062162 0 29062162 A A A A A A A A A A A A A A A A C C A A
22 chr22_29066818 0 29066818 A A A A A A A A A A A A A T A A A A A A
22 chr22_29071870 0 29071870 A A A A A A A A A A A A A A A A G G A A
22 chr22_29074409 0 29074409 C C T T C T C C C C C C C C C C C C C C
22 chr22_29083394 0 29083394 A A G G G G A A A A A A A A A A A A A A
22 chr22_29084854 0 29084854 C C C C C C C C C C C C C T C C C C C C
22 chr22_29089222 0 29089222 C C C C C C C C T T T T C C C C C C C C
22 chr22_29091360 0 29091360 G G G G G G G G A A A A G G G G G G A A
22 chr22_29100139 0 29100139 C C C C C C C C C C G G C C C C C C C C
22 chr22_29107923 0 29107923 A A A A A A A A A A A A A A A A G G A A
22 chr22_29113730 0 29113730 C C C C C C T T C C C C C C C C C C C C
22 chr22_29127838 0 29127838 A A C C C C A A A A A A A A A A A A A A
22 chr22_29129173 0 29129173 G G G G G G G G G G G G G G G G T T G G
22 chr22_29129790 0 29129790 C C C C C C C C C C C C T T C C C C C C
22 chr22_29134095 0 29134095 G G G G G G G G A A A A G G G G G G G G
22 chr22_29137064 0 29137064 A A A A A C A A A A A A A A A A A A A A
22 chr22_29137931 0 29137931 G G G G G G G G G G G G G G G G A A G G
22 chr22_29138937 0 29138937 T T T T T T T T C C C C T T T T T T T T
22 chr22_29141000 0 29141000 A A A A A A A A A G A A A A A A A A A A
22 chr22_29142379 0 29142379 T T T T T T T T T T T T C T T T T T T T
22 chr22_29150588 0 29150588 T T T T T T T T C C C C T T T T T T T T
22 chr22_29152688 0 29152688 C C C C C C C C C C T T C C C C C C C C
22 chr22_29159608 0 29159608 C C C C C C C C T T T T C C C C C C C C
22 chr22_29165032 0 29165032 C C C C C C C C C C C C C C C C T T C C
22 chr22_29165526 0 29165526 C C T T T T C C C C C C C C T T T T C C
22 chr22_29168377 0 29168377 A A G G G G A A G G G G A G G G G G A A
22 chr22_29171407 0 29171407 G G A G A G G G G G G G G G G G G G G G
22 chr22_29186605 0 29186605 C C C C C C C C C C C C T T C C C C C C
22 chr22_29187296 0 29187296 C G G G G G C C G G G G G G G G G G G G
22 chr22_29190130 0 29190130 A A A C A A A A A A A A A A A A A A A A
22 chr22_29191456 0 29191456 C C C T C C C C C C C C C C C C C C C C
22 chr22_29195277 0 29195277 C C C C C C C C C C C C C C C C G G C C
22 chr22_29195580 0 29195580 T T T T T T T T C C C C T T T T T T T T
22 chr22_29198747 0 29198747 C C C C C C C C C C C C C T C C C C C C
22 chr22_29199776 0 29199776 G G A A G G G G G G G G G G G G G G G G
22 chr22_29203012 0 29203012 C C C C C C C C C C C C T T C C C C C C
22 chr22_29207353 0 29207353 C C C C C C T T C C C C C C C C C C C C
22 chr22_29210721 0 29210721 G G G G C G G G G G G G G G G G G G G G
22 chr22_29212451 0 29212451 T T G T T T T T T T T T T T T T T T T T
22 chr22_29220951 0 29220951 C C C C C C C C C C T T C C C C C C C C
22 chr22_29223959 0 29223959 G G C C G G G G G G G G G G G G G G G G
22 chr22_29224327 0 29224327 T T T T T T T T C C C C T T T T T T T T
22 chr22_29245879 0 29245879 A A A A A A A A A A A A A A A A G G A A
22 chr22_29246662 0 29246662 C C C C C C C C C C C C C C T T C C C C
22 chr22_29248676 0 29248676 C C C C C C C C T T T T C C C C C C C C
22 chr22_29251050 0 29251050 C C C C C C C C C C G G C C C C C C C C
22 chr22_29251843 0 29251843 C C A A C C C C C C C C C C C C C C C C
22 chr22_29254400 0 29254400 A A A A T T A A A A A A A A A A A A A A
22 chr22_29256590 0 29256590 G G G G G G G G G G G G G G C C G G G G
22 chr22_29257256 0 29257256 C C C C C C C C C T T T C C C C C C C C
22 chr22_29259116 0 29259116 C C C C C C C C C T C C C C C C C C C C
22 chr22_29261346 0 29261346 A A A A A A A A G G G G A A A A A A A A
22 chr22_29261788 0 29261788 C C C C C C C C T T T T C C C C C C C C
22 chr22_29270403 0 29270403 A A A A A A A A G G G G A A A A A A A A
22 chr22_29271220 0 29271220 C C A C C C C C C C C C C C C C C C C C
22 chr22_29273375 0 29273375 T T T T C T T T T T T T T T T T T T T T
22 chr22_29274058 0 29274058 T T T T T T T T C C C C T T T T T T T T
22 chr22_29274414 0 29274414 C C C C C C C C C G C C C C C C C C C C
22 chr22_29275649 0 29275649 C C C C C C C C C C C C C C C C T T C C
22 chr22_29277817 0 29277817 C C C C C C T T T T T T C C C C C C C C
22 chr22_29278501 0 29278501 G G G G G G G G A G G G G G G G G G G G
22 chr22_29289162 0 29289162 G G G G G G G G G G G G G G A G G G G G
22 chr22_29289485 0 29289485 T T T T T T T T C C C C T T T T T T T T
22 chr22_29293723 0 29293723 T T T T T T G G T T T T T T T T T T T T
22 chr22_29296080 0 29296080 C C C C C C C C T T T T C C C C C C C C
22 chr22_29301081 0 29301081 C T C C C C C C C C C C C C C C C C C C
22 chr22_29302991 0 29302991 A A A A A A A A A A A A G G A A A A A A
22 chr22_29304682 0 29304682 G G G G G G G G G G A A G G G G G G G G
22 chr22_29326889 0 29326889 T T C C C C T T T T T T C C C C C C T T
22 chr22_29327216 0 29327216 T T T T C C T T T T T T T T T T T T C C
22 chr22_29334038 0 29334038 A A A A A A A A A T A A A A A A A A A A
22 chr22_29334903 0 29334903 A A A A A A A A A A A A A A A T A A A A
22 chr22_29346972 0 29346972 C C C C C C C C C C T T C C C C C C C C
22 chr22_29349817 0 29349817 T T T T T T T T C C C C T T T T T T T T
22 chr22_29351240 0 29351240 C C C C C C C C C C C C T T T T T T C C
22 chr22_29351663 0 29351663 C C C C C C C C C C C C C T C C C C C C
22 chr22_29351827 0 29351827 T T T T T T T T C T C C T T T T T T T T
22 chr22_29358680 0 29358680 T T T T T T T T A A A A T T T T T T T T
22 chr22_29358810 0 29358810 A A A A A A A A A C A A A A A A A A A A
22 chr22_29363534 0 29363534 A A A A A A A A G G G G A A A A A A A A
22 chr22_29364478 0 29364478 G G G G T T G G G G G G G G G G G G G G
22 chr22_29369365 0 29369365 A G A A A A A A A A A A A A A A A A A A
22 chr22_29369493 0 29369493 C C C C C C C C C C C C C T C C C C C C
22 chr22_29369536 0 29369536 C C C C C C C C C C C C C C C C C T C C
22 chr22_29376366 0 29376366 T T T T T T T T G G G G T T T T T T T T
22 chr22_29386442 0 29386442 A G G G G G A A G G G G G G G G A G A A
22 chr22_29391338 0 29391338 C C C C C C C C T T T T C C C C C C C C
22 chr22_29398235 0 29398235 C C C C C C C C C C C C C T C C C C C C
22 chr22_29399086 0 29399086 A A A A A A A A A A A A C C C C C C A A
22 chr22_29399693 0 29399693 A A A A A A A A A A A A A A A C A A A A
22 chr22_29403108 0 29403108 C C C C T T C C C C C C C C C C C C C C
22 chr22_29404683 0 29404683 C C G G G G C C C C C C G G G G G G C C
22 chr22_29406537 0 29406537 C C C C C C C C C C C C C C C C A A C C
22 chr22_29406988 0 29406988 T T T T T T T T A A A A T T T T T T T T
22 chr22_29412889 0 29412889 A A A A A A A A A T A A A A A A A A A A
22 chr22_29417059 0 29417059 T T T T T T T T C T C C T T T T T T T T
22 chr22_29418724 0 29418724 T T C C C T T T T T T T T T T T T T T T
22 chr22_29429400 0 29429400 C C C C C C C C T T T T C C C C C C C C
22 chr22_29434428 0 29434428 G G G G T T G G G G G G G G G G G G G G
22 chr22_29436449 0 29436449 G G G G G G G G A A A A G G G G G G G G
22 chr22_29438009 0 29438009 A A A A A A G G A A A A A A A A A A A A
22 chr22_29450949 0 29450949 G G G G G G G G C C C C G G G G G G G G
22 chr22_29451438 0 29451438 G G A A A G G G G G G G G G G G G G G G
22 chr22_29456326 0 29456326 C C C T C C C C C C C C C C C C C C C C
22 chr22_29456819 0 29456819 C C C C C C C C C C C C C C T T C C C C
22 chr22_29461065 0 29461065 A A A A A A A A C C C C A A A A A A A A
22 chr22_29462794 0 29462794 C C C C C C G G C C C C C C C C C C C C
22 chr22_29464325 0 29464325 C C C T C C C C C C C C C C C C C C C C
22 chr22_29468881 0 29468881 C C C C C T C C C C C C C C C C C C C C
22 chr22_29469642 0 29469642 A A A A A A A A A A T T A A A A A A A A
22 chr22_29471750 0 29471750 C C C C C C C C C C C C C C C T C C C C
22 chr22_29473342 0 29473342 G G G G G G G G G G G G G G G G A A G G
22 chr22_29481638 0 29481638 G G G G G G G G A A A A G G G G G G G G
22 chr22_29484287 0 29484287 A A G G G G A A A A A A A A A A A A A A
22 chr22_29488993 0 29488993 A A A A A A A A A G A A A A A A A A A A
22 chr22_29497774 0 29497774 C C C C C C C C T T T T C C C C C C C C
22 chr22_29510930 0 29510930 T T T T T T T T T T T T T T T T C T T T
22 chr22_29515666 0 29515666 C C C C C C C C T T T T C C C C C C C C
22 chr22_29517314 0 29517314 C C C C C C C C C C C C C C C C A C C C
22 chr22_29521116 0 29521116 G G G G G G G G A A A A G G G G G G G G
22 chr22_29528739 0 29528739 A A A A A A A A G G G G A A A A A A A A
22 chr22_29546196 0 29546196 C C C C C C C C C C C C G G G G G G C C
22 chr22_29547154 0 29547154 G G G G G G G G G G G G G G T T G G G G
22 chr22_29550630 0 29550630 T T T T T T T T C C C C T T T T T T T T
22 chr22_29554753 0 29554753 G G G G G G G G A G G G G G G G G G G G
22 chr22_29560048 0 29560048 T T G G G G T T T T T T T T T T T T T T
22 chr22_29568233 0 29568233 C C C C C C C C C C C C T T C C C C C C
22 chr22_29570361 0 29570361 T T G G T T T T T T T T T T T T T T T T
22 chr22_29572049 0 29572049 A A A A A A A A A A A A A A A A A G A A
22 chr22_29576542 0 29576542 A A A A A A G G A A A A A A A A A A A A
22 chr22_29578715 0 29578715 G G C G G G G G G G G G G G G G G G G G
22 chr22_29585053 0 29585053 C C C C C C C C C G C C C C C C G G C C
22 chr22_29585827 0 29585827 G G G G G G G G A A A A G G G G G G G G
22 chr22_29600253 0 29600253 G G G G G G G G A A A A G G G G G G G G
22 chr22_29601097 0 29601097 G G A A A A G G A A A A A A A A A A G G
22 chr22_29603523 0 29603523 T T G T G T T T T T T T T T T T T T T T
22 chr22_29606939 0 29606939 C C C C C C C C T T T T C C C C C C C C
22 chr22_29607440 0 29607440 A A A A A A A A A A A A A G A A A A A A
22 chr22_29609805 0 29609805 C C C C C C C C C C C C C C C C A A C C
22 chr22_29610163 0 29610163 G G A G G G G G G G G G G G G G G G G G
22 chr22_29611905 0 29611905 G G G G A G G G G G G G G G G G G G G G
22 chr22_29613197 0 29613197 T T T T T T T T G G G G T T T T T T T T
22 chr22_29614602 0 29614602 A A A A A A A A A A A A A G A A A A A A
22 chr22_29614619 0 29614619 A A A A A A A A A A A A A G A A A A A A
22 chr22_29622823 0 29622823 A A A A A A A A C C C C A A A A A A A A
22 chr22_29624523 0 29624523 C C C C C C C C C C C C C T C C C C C C
22 chr22_29625911 0 29625911 C G C C C C C C C C C C C C C C C C C C
22 chr22_29629078 0 29629078 A A A A A A A A A G A A A A A A A A A A
22 chr22_29633217 0 29633217 C C C G C C C C C C C C C C C C C C C C
22 chr22_29640244 0 29640244 T T T T T T T T C C C C T T T T T T T T
22 chr22_29645405 0 29645405 G G C G G G G G G G G G G G G G G G G G
22 chr22_29651375 0 29651375 G G A G A A G G G G G G G G G G G G G G
22 chr22_29651596 0 29651596 C C C C C C C C C C C T C C C C C C C C
22 chr22_29653310 0 29653310 G G G G G G G G A G G G G G G G G G G G
22 chr22_29657736 0 29657736 C C C C C C C C C T C C C C C C C C C C
22 chr22_29658540 0 29658540 C C C C C C C C A C C C C C C C C C C C
22 chr22_29658813 0 29658813 T T T T T T T T T T T T T T T T G T T T
22 chr22_29659575 0 29659575 C C C C C C A A C C C C C C C C C C C C
22 chr22_29661259 0 29661259 T T T T T T T T T T T T C C C C T T T T
22 chr22_29663534 0 29663534 T T T T T T T T T T T T T T A A T T T T
22 chr22_29663698 0 29663698 C C C T C C C C C C C C C C C C C C C C
22 chr22_29668664 0 29668664 T T T T T T T T C C C C T T T T T T T T
22 chr22_29670693 0 29670693 A C C C C C C C C C C C C C C C C C C C
22 chr22_29675366 0 29675366 C C C C C C C C A A A A C C C C C C C C
22 chr22_29676157 0 29676157 T T T T T T T T C C C C T T T T T T T T
22 chr22_29676536 0 29676536 C C C C C C C C C C C C C C C C T T C C
22 chr22_29678576 0 29678576 A A A A A A A A A A A A A G A A A A A A
22 chr22_29680138 0 29680138 A A C C C C A A A A A A A A A A A A A A
22 chr22_29681301 0 29681301 G G G G G G G G T T T T G G G G G G G G
22 chr22_29683662 0 29683662 T T T T T T T T T T T T T T A A T T T T
22 chr22_29685743 0 29685743 G G G G A G G G G G G G G G G G G G G G
22 chr22_29690965 0 29690965 A A G G G G G G G G G G G G G G G G A A
22 chr22_29692497 0 29692497 C C T T T T C C T T T T T T T T T T C C
22 chr22_29693513 0 29693513 G G G G A G G G G G G G G G G G G G G G
22 chr22_29696093 0 29696093 T T A A T T T T A A A A T T T T T T T T
22 chr22_29698441 0 29698441 C C C C C C C C T T T T C C C C C C C C
22 chr22_29698950 0 29698950 T T T T T T T T A T T T T T T T T T T T
22 chr22_29700487 0 29700487 T T T T T T T T C C C C T T T T T T T T
22 chr22_29702816 0 29702816 A A A A A A A A G G G G A A A A A A A A
22 chr22_29705504 0 29705504 A A A A A A A A G G G G A A A A A A A A
22 chr22_29709922 0 29709922 A A A A A A A A A A A A A A A A A C A A
22 chr22_29717108 0 29717108 A A A A A A A A A A A A A C A A A A A A
22 chr22_29719917 0 29719917 C C C C C T C C C C C C C C C C C C C C
22 chr22_29723872 0 29723872 C C C C C C C C C C C C C C C C A C C C
22 chr22_29724542 0 29724542 G G G G G G G G G G G G C G G G G G G G
22 chr22_29725410 0 29725410 A A A A A A A A A A A A A C A A A A A A
22 chr22_29726024 0 29726024 T T T T T T T T C C C C T T T T T T T T
22 chr22_29729211 0 29729211 T T T T T T T T T T T T T T C C T T T T
22 chr22_29737646 0 29737646 C C C C C C C C G G G G C C C C C C C C
22 chr22_29748550 0 29748550 C C C C T T C C C C C C C C C C C C C C
22 chr22_29749097 0 29749097 G G G G A A G G G G G G G G G G G G G G
22 chr22_29752253 0 29752253 G G G G G G G G A A A A G G G G G G G G
22 chr22_29753256 0 29753256 C C T T T T C C T T T T T T T T T T C C
22 chr22_29754055 0 29754055 G G G G G G G G G G G G A G G G G G G G
22 chr22_29762890 0 29762890 G G G G G G G G G G G G G G A A G G G G
22 chr22_29764271 0 29764271 C C C C C T C C C C C C C C C C C C C C
22 chr22_29772985 0 29772985 T T C C C C C C C C C T C C C C C C T T
22 chr22_29780059 0 29780059 T T T T T T T T C T T T T T T T T T T T
22 chr22_29780100 0 29780100 C C A A A C C C C C C C C C C C C C C C
22 chr22_29780223 0 29780223 G G G G A G G G G G G G G G G G G G G G
22 chr22_29781880 0 29781880 A A A A A A A A A A A A A G A A A A A A
22 chr22_29782861 0 29782861 G G G G G G A A G G G G G G G G G G G G
22 chr22_29787647 0 29787647 A A A A A A A A A A A A A G A A A A A A
22 chr22_29788173 0 29788173 A G A A A A G G A A A A A A A A A A G G
22 chr22_29791709 0 29791709 G G G G G G G G A A A A G G G G G G G G
22 chr22_29793180 0 29793180 T T T T T T T T T T T T C T T T T T T T
22 chr22_29802162 0 29802162 C C C C C G C C C C C C C C C C C C C C
22 chr22_29805109 0 29805109 G T T T T T T T T T T T T T T T T T T T
22 chr22_29820136 0 29820136 C C C C C C T T C C C C C C C C C C C C
22 chr22_29826091 0 29826091 C C C C C C C C C C C C C C C C T T C C
22 chr22_29827777 0 29827777 G G G G G G G G A A A A A G G G G G G G
22 chr22_29832859 0 29832859 T T T T T T T T T T T T C C T T T T T T
22 chr22_29834121 0 29834121 G T G G G G G G G G G G G G G G G G G G
22 chr22_29838294 0 29838294 T T T T T T T T C C C C T T T T T T T T
22 chr22_29843534 0 29843534 C C C C C C C C T T T T C C C C C C C C
22 chr22_29844275 0 29844275 T T T T A T T T T T T T T T T T T T T T
22 chr22_29846513 0 29846513 C C C C C C C C C C C C C G C C C C C C
22 chr22_29848742 0 29848742 C C C C C C C C C C C C C C C C A C C C
22 chr22_29852992 0 29852992 C C T T C C C C C C C C C C C C C C C C
22 chr22_29855333 0 29855333 C T C C C C T T C C C C C C C C C C T T
22 chr22_29857806 0 29857806 G G G G G G G G T T T T G G G G G G G G
22 chr22_29864588 0 29864588 C C C C C C C C C C C C T T C C C C C C
22 chr22_29869756 0 29869756 T T T T T T T T G G G G T T T T T T T T
22 chr22_29885791 0 29885791 C C C C C C C C T T T T C C C C C C C C
22 chr22_29886874 0 29886874 A A A A A A A A A A A A A C A C C C A A
22 chr22_29891273 0 29891273 G G G G G G G G G G G G G G G G T T G G
22 chr22_29893025 0 29893025 G G G G G G G G G G A G G G G G G G G G
22 chr22_29898400 0 29898400 G G G G G G G G G G G G A G G G G G G G
22 chr22_29901043 0 29901043 T T T T T T T T C C C C T T T T T T T T
22 chr22_29902498 0 29902498 G G G G G G G G G G G G A A G G G G G G
22 chr22_29915565 0 29915565 G G G G G G G G G G G G G G G G A G G G
22 chr22_29915982 0 29915982 G G G G G G G G C C G G G G G G G G G G
22 chr22_29916274 0 29916274 G G G G G G C C G G G G G G G G G G G G
22 chr22_29922691 0 29922691 C C C C C C C C A A A A C C C C C C C C
22 chr22_29929144 0 29929144 A A A A A A A A A A A A G G G G G G A A
22 chr22_29929218 0 29929218 G G G G G G G G G G G G A A G G G G G G
22 chr22_29930221 0 29930221 C C C C C C C C T T C C C C C C C C C C
22 chr22_29931802 0 29931802 C C C C C C C C T T T T C C C C C C C C
22 chr22_29933164 0 29933164 A A A A A A A A A A A A A A T T A A A A
22 chr22_29939028 0 29939028 C C C C C C C C C C T T C C C C C C C C
22 chr22_29944466 0 29944466 T T T T T T T T T T T T T T C C T T T T
22 chr22_29950421 0 29950421 A A A A A G A A A A A A A A A A A A A A
22 chr22_29952761 0 29952761 C C C C C C C C C C C C C T C C C C C C
22 chr22_29953085 0 29953085 C C C C C C C C T T T T C C C C C C T T
22 chr22_29953401 0 29953401 T T T T C T T T T T T T T T T T T T T T
22 chr22_29957393 0 29957393 T T T T T T T T T T T T T T T T C C T T
22 chr22_29963186 0 29963186 C C C C C C C C T T C C C C C C C C C C
22 chr22_29970451 0 29970451 C C C C C C C C T T T T C C C C C C C C
22 chr22_29970741 0 29970741 T T T T T T G G T T T T T T T T T T T T
22 chr22_29996576 0 29996576 C C C C C C C C C C C C C G G G C C C C
22 chr22_30020983 0 30020983 G G G G G G G G A A A A G G G G G G G G
22 chr22_30025928 0 30025928 G G G G G G G G G G G G G G T T T T G G
22 chr22_30029683 0 30029683 C C C C C C C C C C C C T T C C C C C C
22 chr22_30030300 0 30030300 A A A A A A A A A C C C A A A A A A A A
22 chr22_30031508 0 30031508 A A A A A A A A A A A A A A A A A T A A
22 chr22_30034565 0 30034565 C C G G G G C C C C C C C C C C C C C C
22 chr22_30036499 0 30036499 T T T T T T T T T T T T T T T T C T T T
22 chr22_30037066 0 30037066 C C C T C C C C C C C C C C C C C C C C
22 chr22_30041186 0 30041186 A A A A A A A A G G G G G G G G G G A A
22 chr22_30041795 0 30041795 A A A A A A A A C C C C A A A A A A A A
22 chr22_30041803 0 30041803 C C C C C C C C C C C C G G G G G G C C
22 chr22_30045558 0 30045558 T T T T C T T T T T T T C C T T T T T T
22 chr22_30047962 0 30047962 T T T T T T T T T T C T T T T T T T T T
22 chr22_30048049 0 30048049 G G T T T T G G G G G G G G G G G G G G
22 chr22_30048323 0 30048323 T T T T T T T T T T T T T T C T T T T T
22 chr22_30049325 0 30049325 G G G G G G G G A A A A G G G G G G G G
22 chr22_30057678 0 30057678 T T T T T T T T T T G T T T T T T T T T
22 chr22_30058407 0 30058407 G G G G G G G G G G G G A A A A A A G G
22 chr22_30058581 0 30058581 C C C T C T C C C C C C C C C C C C C C
22 chr22_30059780 0 30059780 G G G G G G G G G G G G A A G G G G G G
22 chr22_30062935 0 30062935 G G G G G G G G G G G G G G G G A A G G
22 chr22_30074317 0 30074317 G G G G G G G G G G G G G G G G A A G G
22 chr22_30076317 0 30076317 G G G G G G G G G G G G G G G G A A G G
22 chr22_30080724 0 30080724 C C C C C C C C G G G G C C C C C C C C
22 chr22_30086062 0 30086062 T T T T T T T T C C C C T T T T T T T T
22 chr22_30090359 0 30090359 G G G G G G G G G G G G A A A A G G G G
22 chr22_30097593 0 30097593 A G G G G G A A G G G G G G G G G G A A
22 chr22_30102163 0 30102163 T T T T T T T T T T T T C T T T T T T T
22 chr22_30103899 0 30103899 C C C C C C C C T T T T C C C C C C C C
22 chr22_30110576 0 30110576 G G G G G G G G A G A A G G G G G G G G
22 chr22_30113811 0 30113811 A A G G G G A A A A A A A A A A A A A A
22 chr22_30119232 0 30119232 G G A A G G G G G G G G G G G G G G G G
22 chr22_30121617 0 30121617 A A A A A A A A A A A A A A G G A A A A
22 chr22_30123151 0 30123151 C C C C T T C C C C C C C C C C C C C C
22 chr22_30123810 0 30123810 A A G G G G A A G G G G G G G G G G A A
22 chr22_30123880 0 30123880 C C C C C C C C C C C C T T T T T T C C
22 chr22_30139184 0 30139184 T T T T T T T T A A A A T T T T T T T T
22 chr22_30143769 0 30143769 C C C G G G C C C C C C C C C C C C C C
22 chr22_30145081 0 30145081 T T A A A A T T A A A A A A A A A A T T
22 chr22_30150482 0 30150482 G G G G G G G G A A A A G G G G G G G G
22 chr22_30158065 0 30158065 T T T T C C T T T T T T T T T T T T T T
22 chr22_30160152 0 30160152 C C C C C C C C C C C C C C C T C C C C
22 chr22_30160781 0 30160781 G G A G G G G G G G G G G G G G G G G G
22 chr22_30166741 0 30166741 C C C C C C C C C C C C C C C T C C C C
22 chr22_30172198 0 30172198 A A A A G G A A A A A A A A A A A A A A
22 chr22_30173683 0 30173683 C C C C C C C C A A A A C C C C C C C C
22 chr22_30175159 0 30175159 G G G G G G G G G G G G A G G G G G G G
22 chr22_30175295 0 30175295 C C C C C C C C C C C C A C C C C C C C
22 chr22_30176363 0 30176363 A A A T A A A A A A A A A A A A A A A A
22 chr22_30180976 0 30180976 G G G G G G G G C C C C G G G G G G G G
22 chr22_30186218 0 30186218 C C C C C C C C C C C C C C C T C C C C
22 chr22_30188055 0 30188055 C C C C C C C C C T C T C C C C C C C C
22 chr22_30190269 0 30190269 C C G G G G C C C C C C C C C C C C C C
22 chr22_30216636 0 30216636 G G G G G G G G G G G G A A G G A A G G
22 chr22_30216819 0 30216819 G G G G G G G G A A A A G G G G G G G G
22 chr22_30217510 0 30217510 G G G G G G G G A G G G G G G G G G G G
22 chr22_30219915 0 30219915 A A A A A A A A G G G G A A A A A A A A
22 chr22_30223034 0 30223034 G G G G G G G G T T T T G G G G G G G G
22 chr22_30228564 0 30228564 G G G G G G G G A A A A G G G G G G G G
22 chr22_30229917 0 30229917 G G A G G G G G G G G G G G G G G G G G
22 chr22_30235223 0 30235223 T T T T T T T T T T T T T T C C T T T T
22 chr22_30247392 0 30247392 G G G G G G G G A A A A G G G G G G G G
22 chr22_30250807 0 30250807 C C C C C C C C C C C C C C C C T T C C
22 chr22_30254990 0 30254990 G G A G G G G G G G G G G G G G G G G G
22 chr22_30257940 0 30257940 T T T T T T T T C T C C T T T T T T T T
22 chr22_30258762 0 30258762 G G G G A G G G G G G G G G G G G G G G
22 chr22_30262116 0 30262116 T T T T T T T T G G G G T T T T T T T T
22 chr22_30262510 0 30262510 G G A A A A G G G G G G G G G G G G G G
22 chr22_30268861 0 30268861 T T T T T T T T C C C C T T T T T T T T
22 chr22_30270459 0 30270459 C T T T T T T T T T T T T T T T T T T T
22 chr22_30278448 0 30278448 C C C C C C C C C C C C A C C C C C C C
22 chr22_30281358 0 30281358 G G G G G G G G G G G G G G T T G G G G
22 chr22_30287390 0 30287390 G G G G G G G G G G G G G G G G T T G G
22 chr22_30294364 0 30294364 C C C C C C T T T T T T T T T T T T C C
22 chr22_30297494 0 30297494 C C C C C C C C C T C C C C C C C C C C
22 chr22_30298691 0 30298691 A A A A A A A A A A A A A A A A G G A A
22 chr22_30301266 0 30301266 G G G G G G G G A G G G G G G G G G G G
22 chr22_30305200 0 30305200 A A A A G G A A A A A A A A A A A A A A
22 chr22_30313407 0 30313407 A A G G G G A A A A A A A A A A A A A A
22 chr22_30318407 0 30318407 G G G G T T G G G G G G G G G G G G G G
22 chr22_30321113 0 30321113 G G G G G G G G A A A A G G G G G G G G
22 chr22_30322144 0 30322144 C C C C C C C C A A A A C C C C C C C C
22 chr22_30322925 0 30322925 A A A A A A A A A A A A A A A A G G A A
22 chr22_30331400 0 30331400 G G G G G G G G G G G G G G G G T T G G
22 chr22_30332966 0 30332966 G G G G G G G G G G G G G G A G G G G G
22 chr22_30343145 0 30343145 G G G G G G G G G G G G G G A G G G G G
22 chr22_30343771 0 30343771 G G G G G G G G G G A G G G G G G G G G
22 chr22_30344600 0 30344600 G G G G G G G G G G G G A G G G G G G G
22 chr22_30349768 0 30349768 A A A A A A A A G G G G A A A A A A A A
22 chr22_30370200 0 30370200 A A A A A A A A T T T T A A A A A A A A
22 chr22_30370256 0 30370256 G G G G G G G G G G G G A G G G G G G G
22 chr22_30372499 0 30372499 T T C C C C T T C C C C C C C C C C T T
22 chr22_30375687 0 30375687 G G C G C C G G G G G G G G G G G G G G
22 chr22_30377859 0 30377859 G G G G G G G G A A A A G G G G G G G G
22 chr22_30378205 0 30378205 C C C C C C C C T T T T C C C C C C C C
22 chr22_30378643 0 30378643 C C C T C C C C C C C C C C C C C C C C
22 chr22_30383079 0 30383079 T T C C C C T T C C C C C C C C C C T T
22 chr22_30389087 0 30389087 A A G G G G A A G G G G G G G G G G G G
22 chr22_30391647 0 30391647 A A G G G G A A G G G G G G G G G G A A
22 chr22_30396317 0 30396317 A A G G G G A A G G G G G G A G G G A A
22 chr22_30397195 0 30397195 C C C C C C C C C C C C C C C T C C C C
22 chr22_30397674 0 30397674 C C C C C C C C T T T T C C C C C C C C
22 chr22_30398721 0 30398721 G G G G G G G G G G G G A G G G G G G G
22 chr22_30404553 0 30404553 A G G G G G A A A A A A G G G G G G G G
22 chr22_30405821 0 30405821 C C A A A A C C A A A A A A A A A A C C
22 chr22_30406959 0 30406959 G G G G G G G G A A A A G G G G G G G G
22 chr22_30407895 0 30407895 A A A A A A A A A A A A A T A A A A A A
22 chr22_30416607 0 30416607 G G A G G G G G A A A A G G A G G G G G
22 chr22_30417315 0 30417315 C C C C C C C C C C C C C C C C T T C C
22 chr22_30420208 0 30420208 C C C C C C C C C C C C C C C C T T C C
22 chr22_30421190 0 30421190 G G G G G G G G G G G G A A G G G G G G
22 chr22_30427827 0 30427827 C C C T C C C C C C C C C C C C C C C C
22 chr22_30441885 0 30441885 A A G G A G A A A A A A A A A A A A A A
22 chr22_30442279 0 30442279 G G G G G G G G G G G G A A G G G G G G
22 chr22_30445328 0 30445328 G G G G G G G G G G G G A G G G G G G G
22 chr22_30449471 0 30449471 G T G G G G T T G G G G G G G G G G T T
22 chr22_30462617 0 30462617 T T T T C T T T T T T T T T T T T T T T
22 chr22_30464999 0 30464999 A A A A A A A A A A A A A C A A A A A A
22 chr22_30466453 0 30466453 T T C C T T T T T T T T T T T T T T T T
22 chr22_30468376 0 30468376 A A A A A A A A G G G G A A A A A A A A
22 chr22_30468500 0 30468500 T T T T T T T T C C C C T T T T T T T T
22 chr22_30479578 0 30479578 G G G G G G G G A A G G G G G G G G G G
22 chr22_30485481 0 30485481 G G G G G G G G C G C C G G G G G G G G
22 chr22_30496537 0 30496537 G G G G G G G G G G G G G G A A G G G G
22 chr22_30499921 0 30499921 A G A A A A G G A A A A A A A A A A A A
22 chr22_30501605 0 30501605 C C C C C C C C C T C C C C C C C C C C
22 chr22_30507127 0 30507127 C C A A A A C C A A A A A A A A A A C C
22 chr22_30511762 0 30511762 C C C C C C C C C C C T C C C C C C C C
22 chr22_30514637 0 30514637 T T T T T T T T C C C C T T T T T T T T
22 chr22_30523757 0 30523757 C C C C C C C C C C C C T T C C C C C C
22 chr22_30524222 0 30524222 T T T T T T T T T T T T T T T T C C T T
22 chr22_30530504 0 30530504 T T G G T T T T T T T T T T T T T T T T
22 chr22_30530520 0 30530520 T T T T T T T T T T T T T T T T C T T T
22 chr22_30535282 0 30535282 A A A A A A A A G G G G A A A A A A A A
22 chr22_30535935 0 30535935 G G G G A G G G G G G G G G G G G G G G
22 chr22_30542959 0 30542959 C C C C C T C C C C C C C C C C C C C C
22 chr22_30544353 0 30544353 A G G G G G G G G G G G G G G G G G G G
22 chr22_30545136 0 30545136 G G G G G G G G A A A A G G G G G G G G
22 chr22_30566049 0 30566049 C T C C C C C C C C C C C C C C C C C C
22 chr22_30568915 0 30568915 C C C C C C T T C C C C C C C C C C C C
22 chr22_30570475 0 30570475 A A A A A A A A G G G G A A A A A A A A
22 chr22_30573197 0 30573197 A A A C C C A A A A A A A A A A A A A A
22 chr22_30573717 0 30573717 C C C C C C C C T T T T C C C C C C C C
22 chr22_30576386 0 30576386 A A A A C C A A A A A A A A A A A A A A
22 chr22_30586269 0 30586269 T T G T G G T T T T T T T T T T T T T T
22 chr22_30586422 0 30586422 C C C C C C C C C C C C C C C G C C C C
22 chr22_30587495 0 30587495 T T C C C C C C C C C C C C C C C C T T
22 chr22_30589480 0 30589480 A A T T T T A A T T T T T T T T T T A A
22 chr22_30594696 0 30594696 T T C C C C T T C C C C C C C C C C T T
22 chr22_30599775 0 30599775 G G A A A A G G A A A A A A A A A A G G
22 chr22_30602135 0 30602135 T T T T T T T T C C C C T T T T T T T T
22 chr22_30604597 0 30604597 T T C C C C T T C C C C C C C C C C T T
22 chr22_30604698 0 30604698 T T T T T T T T A A A A T T T T T T T T
22 chr22_30609594 0 30609594 G G G G G G G G G G G G G G A G G G G G
22 chr22_30610906 0 30610906 C C C C C C C C C T C C C C C C C C C C
22 chr22_30611746 0 30611746 T T T T T T T T T T T T C C C C C C T T
22 chr22_30615456 0 30615456 A A A A A A A A G G G G A A A A A A A A
22 chr22_30620313 0 30620313 C C C C C C C C C C C C C C C T C C C C
22 chr22_30620720 0 30620720 A A G G A G A A A A A A A A A A A A A A
22 chr22_30625489 0 30625489 G G G G G G G G A A A A G G G G G G G G
22 chr22_30627835 0 30627835 G G G G G G G G A A A A G G G G G G G G
22 chr22_30629094 0 30629094 G G T T G G G G G G G G G G G G G G G G
22 chr22_30630328 0 30630328 A A A A A A A A G G G G A A A A A A A A
22 chr22_30644939 0 30644939 C C C C C T C C C C C C C C C C C C C C
22 chr22_30646023 0 30646023 G G G G G G G G G G G G G G G G C C G G
22 chr22_30654289 0 30654289 G G G G G G G G C G G G G G G G G G G G
22 chr22_30657102 0 30657102 C C C C C C C C C C C C C C C C T T C C
22 chr22_30665789 0 30665789 G G G G G G G G G G G G A A G G G G G G
22 chr22_30665886 0 30665886 G G G G G G C C G G G G G G G G G G G G
22 chr22_30670967 0 30670967 G G G G G G G G G G G G A G G G G G G G
22 chr22_30678861 0 30678861 T T T T T T T T T T T T T T T T G T T T
22 chr22_30681043 0 30681043 G G G G A G G G G G G G G G G G G G G G
22 chr22_30683941 0 30683941 C C C C C C C C A A A A C C C C C C C C
22 chr22_30687581 0 30687581 A A A A A A A A A A A A G G G G G G A A
22 chr22_30687648 0 30687648 C C G G C G C C C C C C C C C C C C C C
22 chr22_30691661 0 30691661 G G G G G G G G A A A A G G G G G G G G
22 chr22_30691749 0 30691749 C T C C C C C C C C C C C C C C C C T T
22 chr22_30692697 0 30692697 C C C C C C C C T T C T C C C C C C C C
22 chr22_30693103 0 30693103 C T C C C C C C C C C C C C C C C C T T
22 chr22_30697903 0 30697903 C C C C C C C C C C C C C T C C C C C C
22 chr22_30701049 0 30701049 C C C C C C T T C C C C C C C C C C C C
22 chr22_30703261 0 30703261 A A A A A A G G A A A A A A A A A A A A
22 chr22_30714258 0 30714258 T T T T T T T T T T C C T T T T T T T T
22 chr22_30718198 0 30718198 G G G G G G G G G G G G G G A A G G G G
22 chr22_30722275 0 30722275 C C C C C C C C C C C C T T C C C C C C
22 chr22_30723705 0 30723705 C C C C C C C C C C C C C C C C T T C C
22 chr22_30724809 0 30724809 T T T T T T T T C C C T T T T T T T T T
22 chr22_30729143 0 30729143 A A A A A A A A G G G G A A A A A A A A
22 chr22_30730664 0 30730664 T T T T T T T T C C C C T T T T T T T T
22 chr22_30736293 0 30736293 G G G G G G G G A A A A G G G G G G G G
22 chr22_30737940 0 30737940 G G G G G G G G C C C C G G G G G G G G
22 chr22_30750328 0 30750328 T T T T T T T T T T T T G G T T T T T T
22 chr22_30750922 0 30750922 C C C C C C C C C C C C C C T T C C C C
22 chr22_30751843 0 30751843 T T C T T T T T T T T T T T T T T T T T
22 chr22_30752543 0 30752543 C C C T C C C C C C C C C C C C C C C C
22 chr22_30752837 0 30752837 A A A A A A A A A A A G A A A A A A A A
22 chr22_30753391 0 30753391 C C C C C C C C C C C T C C C C C C C C
22 chr22_30753397 0 30753397 A A A A A A A A A A A G A A A A A A A A
22 chr22_30760512 0 30760512 A A A A A A A A A G A A A A A A A A A A
22 chr22_30764071 0 30764071 C C C C C C C C C C C C C C C C C G C C
22 chr22_30769492 0 30769492 G G G G G G G G G G G G G G A A G G G G
22 chr22_30769746 0 30769746 C C C C C C C C C C C C T T C C C C C C
22 chr22_30772340 0 30772340 G G G G G G G G G G C C G G G G G G G G
22 chr22_30772584 0 30772584 C C C C C T C C C C C C C C C C C C C C
22 chr22_30773488 0 30773488 C C C C C C C C G G G G C C C C C C C C
22 chr22_30776173 0 30776173 T T T T T T T T C C C C T T T T T T T T
22 chr22_30781393 0 30781393 T T C T T T T T T T T T T T T T T T T T
22 chr22_30783079 0 30783079 G G G G G G G G C G C C G G G G G G G G
22 chr22_30794378 0 30794378 G G G G G G G G G G G G G G A A G G G G
22 chr22_30794882 0 30794882 G G G G G G G G A G G G G G G G G G G G
22 chr22_30806825 0 30806825 T T T T T T T T C C C C T T T T T T T T
22 chr22_30815664 0 30815664 A A A G A G A A A A A A A A A A A A A A
22 chr22_30816826 0 30816826 C C C C C C C C C C C C C C C C T T C C
22 chr22_30817489 0 30817489 C C C C C C C C C T C T C C C C C C C C
22 chr22_30829207 0 30829207 G G G G G G C C G G G G G G G G G G G G
22 chr22_30840403 0 30840403 C C C C C C C C C C C C C T C C C C C C
22 chr22_30853331 0 30853331 G G A A A A G G G G G G G G G G G G G G
22 chr22_30853907 0 30853907 G G A G A G G G G G G G G G G G G G G G
22 chr22_30856781 0 30856781 A A A A A A A A G G G G A A A A A A A A
22 chr22_30857794 0 30857794 C C C C C C C C A C A C C C C C C C C C
22 chr22_30861139 0 30861139 A A A A A A A A G G G G A A A A A A A A
22 chr22_30863023 0 30863023 C C C C C C C C C C C C C C C C T T C C
22 chr22_30865287 0 30865287 A A G G G G G G G G G G G G G G G G G G
22 chr22_30869889 0 30869889 A A G G G G A A A A A A A A A A A A A A
22 chr22_30879813 0 30879813 C C C C C C C C C C C C C C C C A A C C
22 chr22_30880347 0 30880347 T T C C C T T T T T T T T T T T T T T T
22 chr22_30884721 0 30884721 G G G G G G G G G G G G G G G G A A G G
22 chr22_30885279 0 30885279 A A A A A A A A A A A A A A A A G G A A
22 chr22_30886574 0 30886574 C C C C C C C C C C C C C C C C T T C C
22 chr22_30890444 0 30890444 C C C C C C T T C C C C C C C C C C C C
22 chr22_30892900 0 30892900 A A A A A A A A A A A G A A A A A A A A
22 chr22_30909696 0 30909696 C C C C C C C C C C C C C C G G C C C C
22 chr22_30922394 0 30922394 T T T T T T T T G G G G T T T T T T T T
22 chr22_30930804 0 30930804 A A G G G G A A G G G G G G G G G G A A
22 chr22_30931908 0 30931908 T T T T C T T T T T T T T T T T T T T T
22 chr22_30935863 0 30935863 A A A A A A A A G G G G A A A A A A A A
22 chr22_30936635 0 30936635 C C C T C C C C C C C C C C C C C C C C
22 chr22_30945085 0 30945085 G G G G G G G G G G G G T T G G G G G G
22 chr22_30945612 0 30945612 G G G G A G G G G G G G G G G G G G G G
22 chr22_30949918 0 30949918 G G A A A A G G A A A A A A A A A A G G
22 chr22_30958638 0 30958638 G G A G G G G G A A A A G G G G G G G G
22 chr22_30963259 0 30963259 C C C C C C C C C T C T C C C C C C C C
22 chr22_30965140 0 30965140 G G G G G G G G A A A A G G G G G G G G
22 chr22_30967517 0 30967517 T T T T T T T T G G G G T T T T T T T T
22 chr22_30968937 0 30968937 T T T T T T T T T T T T C T T T T T T T
22 chr22_30971128 0 30971128 A A A A A A A A G G G G A A A A A A A A
22 chr22_30971247 0 30971247 T T T T T T T T C C C C T T T T T T T T
22 chr22_30974124 0 30974124 G G G G G G G G G G G G T T G G T T G G
22 chr22_30983926 0 30983926 C T T T T T T T T T T T T T T T T T T T
22 chr22_30985649 0 30985649 T T G T T T T T T T T T T T T T T T T T
22 chr22_30991893 0 30991893 G G G G G G G G G T G G G G G G G G G G
22 chr22_30994776 0 30994776 C C C C C T C C C C C C C C C C C C C C
22 chr22_31000691 0 31000691 T T T T T T T T T T T T C T T T T T T T
22 chr22_31005166 0 31005166 T T T T T T T T T T T T T T T T C C T T
22 chr22_31017738 0 31017738 G G G G G G G G G G G G G G G G A G G G
22 chr22_31041921 0 31041921 A A A A A A A A A A A A A G A A A A A A
22 chr22_31044527 0 31044527 C C C C C C C C C G C C C C C C C C C C
22 chr22_31047467 0 31047467 C C C C C C C C T T T T C C C C C C C C
22 chr22_31050980 0 31050980 C C T T C T C C C C C C C C C C C C C C
22 chr22_31055058 0 31055058 G G C C C G G G G G G G G G G G G G G G
22 chr22_31055789 0 31055789 T T C C C C T T C C C C C C C C C C T T
22 chr22_31058522 0 31058522 G G G G G G G G G G G G A G G G G G G G
22 chr22_31064114 0 31064114 C C C C C C C C C C C C C T C C C C C C
22 chr22_31084637 0 31084637 C C C C C T C C C C C C C C C C C C C C
22 chr22_31096855 0 31096855 A A A A A A T T A A A A A A A A A A A A
22 chr22_31104139 0 31104139 C C C C C C C C C C C C A A C C C C C C
22 chr22_31104869 0 31104869 G G G G G G G G A A A A G G G G G G G G
22 chr22_31108477 0 31108477 C C C C C C C C C C C C C C C C T T C C
22 chr22_31112478 0 31112478 C C C C C C C C C T C C C C C C C C C C
22 chr22_31113760 0 31113760 C C C C C T C C C C C C C C C C C C C C
22 chr22_31126286 0 31126286 G G G G G G G G G G G G C G G G G G G G
22 chr22_31128202 0 31128202 G G G G G G G G A A A A G G G G G G G G
22 chr22_31131412 0 31131412 C C C C C C C C C C C C C C C C G G C C
22 chr22_31134251 0 31134251 C C C C C T C C C C C C C C C C C C C C
22 chr22_31134998 0 31134998 A A A A A A A A C C C C A A A A A A A A
22 chr22_31135606 0 31135606 T T T T T T T T T T T T G G T T T T T T
22 chr22_31140359 0 31140359 G G G G G G G G G G G G A A A A A A G G
22 chr22_31142361 0 31142361 C C C C C C C C C C C C C T C C C C C C
22 chr22_31144992 0 31144992 C C C C C C C C A A A A C C C C C C C C
22 chr22_31149033 0 31149033 C C C C C C C C C C C C C C C C C T C C
22 chr22_31158479 0 31158479 G G T T T T G G T T T T T T T T T T G G
22 chr22_31167786 0 31167786 T T T T T T T T T T T T T T T T C T T T
22 chr22_31174630 0 31174630 C C C C C C C C G G G G C C C C C C G G
22 chr22_31175465 0 31175465 C C C C C C C C T T T T C C C C C C C C
22 chr22_31178724 0 31178724 C C C C C C C C T T T T C C C C C C C C
22 chr22_31187664 0 31187664 T T T T T T T T T T T T C T T T T T T T
22 chr22_31188540 0 31188540 T T T T T T T T T T T T T T C C T T T T
22 chr22_31191669 0 31191669 G G G G G G G G A A A A G G G G G G G G
22 chr22_31195707 0 31195707 G G G G G G A A G G G G G G G G G G G G
22 chr22_31200710 0 31200710 A A G G A A A A A A A A A A A A A A A A
22 chr22_31213220 0 31213220 G G G G G G G G T T T T G G G G G G G G
22 chr22_31215206 0 31215206 C C T T T T T T T T T T T T T T T T C C
22 chr22_31226075 0 31226075 A A A A A A A A A A A A A A A C A A A A
22 chr22_31226630 0 31226630 G G G G G G G G A A A A G G G G G G G G
22 chr22_31230870 0 31230870 C C C C C C C C T T T T C C C C C C C C
22 chr22_31233685 0 31233685 C C C C C C C C C C C C C T C C C C C C
22 chr22_31238736 0 31238736 T T T T T T T T A T A T T T T T T T T T
22 chr22_31242760 0 31242760 C C C T C C C C C C C C C C C C C C C C
22 chr22_31242909 0 31242909 G G G G G G G G G G A G G G G G G G G G
22 chr22_31249021 0 31249021 C C C T C C C C C C C C C C C C C C C C
22 chr22_31252467 0 31252467 G G A A G G G G G G G G G G G G G G G G
22 chr22_31254755 0 31254755 C C C T C C C C C C C C C C C C C C C C
22 chr22_31257512 0 31257512 C C C T C C C C C C C C C C C C C C C C
22 chr22_31266300 0 31266300 G G G G G G G G G G G T G G G G G G G G
22 chr22_31267546 0 31267546 C C C C C C C C C C C C C C C C T T C C
22 chr22_31272335 0 31272335 C C C C C C C C T T T T C C C C C C C C
22 chr22_31279440 0 31279440 C C C C C C C C C T C T C C C C C C C C
22 chr22_31289405 0 31289405 T T T T T T T T T T T T T T T T C T T T
22 chr22_31292566 0 31292566 A A G G A A A A A A A A A A A A A A A A
22 chr22_31293938 0 31293938 C C C C C C C C C C C C C C C C T T C C
22 chr22_31294258 0 31294258 G G G G G G G G G G G G G G A A G G G G
22 chr22_31295200 0 31295200 T T T T T T T T C T T T T T T T T T T T
22 chr22_31295707 0 31295707 C C C G C C C C C C C C C C C C C C C C
22 chr22_31304579 0 31304579 T T T T T T T T T T T T C C C C C C T T
22 chr22_31318298 0 31318298 C C C C C C C C C C C C C C C T C C C C
22 chr22_31325133 0 31325133 A A A A A A A A C C C C A A A A A A C C
22 chr22_31326478 0 31326478 A A A A A A A A A A A A A A G G A A A A
22 chr22_31334593 0 31334593 A A A A A A A A A A A A A A C C A A A A
22 chr22_31336166 0 31336166 G G G G G G C C G G G G G G G G G G G G
22 chr22_31337753 0 31337753 C C C T C C C C C C C C C C C C C C C C
22 chr22_31347914 0 31347914 G G G G G G G G G G G G A G G G G G G G
22 chr22_31362139 0 31362139 G G G G G G G G G G C G G G G G G G G G
22 chr22_31362176 0 31362176 C C C C C C C C C C C T C C C C C C C C
22 chr22_31363885 0 31363885 C C C C C T C C C C C C C C C C C C C C
22 chr22_31371113 0 31371113 T T T T T T T T G G G G T T T T T T T T
22 chr22_31372684 0 31372684 T T T T T T T T T T T T C C T T T T T T
22 chr22_31373948 0 31373948 C C C C C C C C T T T T C C C C C C C C
22 chr22_31374794 0 31374794 C C C C C C C C C C C T C C C C C C C C
22 chr22_31378735 0 31378735 T T T T T T T T T T T T C T T T C C T T
22 chr22_31379089 0 31379089 A A A A A A A A A A A A A A A A G G A A
22 chr22_31380647 0 31380647 A A A A A A A A A A A A A G A A A A A A
22 chr22_31389854 0 31389854 C C A C C C C C C C C C C C C C C C C C
22 chr22_31403596 0 31403596 G G G G G G G G A A A A G G G G G G G G
22 chr22_31412557 0 31412557 A A A A A C A A A A A A A A A A A A A A
22 chr22_31412744 0 31412744 G G G G T T G G G G G G G G G G G G G G
22 chr22_31413171 0 31413171 G G G G G G G G A A A A G G G G G G G G
22 chr22_31416270 0 31416270 G G G G G G G G C C C C G G G G G G G G
22 chr22_31420492 0 31420492 C C C C C C C C C T T T C C C C C C C C
22 chr22_31422998 0 31422998 A A G G G G A A A A A A A A A A A A A A
22 chr22_31427558 0 31427558 C C C C C C C C C C C C C C A A C C C C
22 chr22_31430788 0 31430788 T T T T T T T T T T C T T T T T T T T T
22 chr22_31431382 0 31431382 C C C C C C T T C C C C C C C C C C C C
22 chr22_31431506 0 31431506 G G G G G G G G G G G G G T G G G G G G
22 chr22_31440590 0 31440590 G G G G G G G G G G G G G G G G A G G G
22 chr22_31443995 0 31443995 A A A G A A A A A A A A A A A A A A A A
22 chr22_31447759 0 31447759 A A A A A T A A A A A A A A A A A A A A
22 chr22_31449006 0 31449006 G G G G G G G G G G G G A G G G G G G G
22 chr22_31449854 0 31449854 T T T T T T T T T T C T T T T T T T T T
22 chr22_31458732 0 31458732 C C C C C C C C C C C C C C C C C T C C
22 chr22_31461472 0 31461472 A A A A A A A A A A A A G G G G G G A A
22 chr22_31464148 0 31464148 A A A A A A A A A C A A A A A A A A A A
22 chr22_31467323 0 31467323 C C C C C C C C C C C C C C C T C C C C
22 chr22_31470152 0 31470152 C C C C C C C C C T T T C C C C C C C C
22 chr22_31472115 0 31472115 C C C C C C C C C C C C C C T T C C T T
22 chr22_31473802 0 31473802 C C C C C C C C C C C C C C C T C C C C
22 chr22_31474230 0 31474230 G G G G G G A A G G G G G G G G G G G G
22 chr22_31474883 0 31474883 G G C G G G G G G G G G G G G G G G G G
22 chr22_31479107 0 31479107 G G G T G G G G G G G G G G G G G G G G
22 chr22_31479942 0 31479942 A A A A A A A A A G A A A A A A A A A A
22 chr22_31484978 0 31484978 G G G G G G G G C C C C G G G G G G G G
22 chr22_31487833 0 31487833 C C C C C C C C C C C C C T C C C C C C
22 chr22_31497098 0 31497098 G G G G G G A A G G G G G G G G G G G G
22 chr22_31497135 0 31497135 A A A A A A A A C C C C A A A A A A A A
22 chr22_31499939 0 31499939 T T C T T T T T T T T T T T T T T T T T
22 chr22_31501339 0 31501339 G G A G G G G G G G G G G G G G G G G G
22 chr22_31506379 0 31506379 T T T T T T T T C T T T T T T T T T T T
22 chr22_31507210 0 31507210 C C C C C C C C C C C C C G C C C C C C
22 chr22_31508231 0 31508231 G G G G G G G G G G G G A G G G G G G G
22 chr22_31509085 0 31509085 G G A G G G G G G G G G G G G G G G G G
22 chr22_31509530 0 31509530 C C C C C C C C C C C C C C C C T T C C
22 chr22_31511342 0 31511342 A A A G A A A A G G G G A A A A A A A A
22 chr22_31512374 0 31512374 A A A A A A A A A A A A A G A A A A A A
22 chr22_31523166 0 31523166 G G G G G G G G G G G G T T G G G G G G
22 chr22_31525714 0 31525714 C C C C C T C C C C C C C C C C C C C C
22 chr22_31527625 0 31527625 G G G T G G G G G G G G G G G G G G G G
22 chr22_31529031 0 31529031 G G A A G G G G G G G G G G G G G G G G
22 chr22_31530298 0 31530298 G G G G A G G G G G G G G G G G G G G G
22 chr22_31531937 0 31531937 T T T T T T T T G G G G T T T T T T T T
22 chr22_31534389 0 31534389 C C C C C C C C C T C T C C C C C C C C
22 chr22_31535399 0 31535399 A A A A A A A A A G A G A A A A A A A A
22 chr22_31542294 0 31542294 T T T T T T T T C T C C T T T T T T T T
22 chr22_31552955 0 31552955 C C C C C C G G C C C C C C C C C C C C
22 chr22_31553668 0 31553668 G G G G G G G G A A A A G G G G G G G G
22 chr22_31553907 0 31553907 C C C C C C C C T T T T C C C C C C C C
22 chr22_31555728 0 31555728 C T C C C C C C C C C C C C C C C C C C
22 chr22_31559108 0 31559108 T T T T T T T T T T T T T T A A T T T T
22 chr22_31562081 0 31562081 T T T T T T T T A T A A T T T T T T T T
22 chr22_31564438 0 31564438 G G G G G G G G A A A A G G G G G G G G
22 chr22_31575989 0 31575989 G G G G G G G G A G A G G G G G G G G G
22 chr22_31579089 0 31579089 A A A A A A A A G G G G A A A A A A A A
22 chr22_31581071 0 31581071 G G G G G G G G G G A A G G G G G G G G
22 chr22_31581515 0 31581515 C C T T T T C C T T T T T T T T T T C C
22 chr22_31583066 0 31583066 A A G G A A A A A A A A A A A A A A A A
22 chr22_31584371 0 31584371 G G C C G G G G G G G G G G G G G G G G
22 chr22_31586355 0 31586355 C C C C C C C C T T T T C C C C C C C C
22 chr22_31588924 0 31588924 C C C C C C C C C C C C C C C C G G C C
22 chr22_31593963 0 31593963 G G G G G G G G A A A A G G G G G G G G
22 chr22_31596585 0 31596585 G G G G G G G G G G G G G G A G G G G G
22 chr22_31597222 0 31597222 G G G G G G G G A A A A G G G G G G G G
22 chr22_31601402 0 31601402 T T T T C T T T T T T T T T T T T T T T
22 chr22_31601927 0 31601927 G G G G G G G G G G G G A G G G G G G G
22 chr22_31604296 0 31604296 T T T T T T T T C C C C T T T T T T T T
22 chr22_31604802 0 31604802 C C T T C C C C C C C C C C C C C C C C
22 chr22_31611448 0 31611448 G G G G G T G G G G G G G G G G G G G G
22 chr22_31611947 0 31611947 A A A A A A A A A A A A A A A A G G A A
22 chr22_31617799 0 31617799 C C C C C C C C C C C C C T C C C C C C
22 chr22_31619928 0 31619928 C C C C C C C C T T T T C C C C C C C C
22 chr22_31621336 0 31621336 T T T T T T T T C T T T T T T T T T T T
22 chr22_31626172 0 31626172 A A G G A A A A A A A A A A A A A A A A
22 chr22_31634374 0 31634374 T T T T T T T T T T T T C T T T T T T T
22 chr22_31636432 0 31636432 G G G G G G G G G G G G A G G G G G G G
22 chr22_31639037 0 31639037 C C C C C T C C C C C C C C C C C C C C
22 chr22_31639048 0 31639048 C C C C A C C C C C C C C C C C C C C C
22 chr22_31639362 0 31639362 C C C C C C C C C C C C C C C C C T C C
22 chr22_31647503 0 31647503 G G G G G G G G G G G G G G G G C C G G
22 chr22_31648051 0 31648051 T T T T T T T T T T T T T T G T T T T T
22 chr22_31649068 0 31649068 A A A A A A A A G G G G A A A A A A A A
22 chr22_31649511 0 31649511 C C C C C C C C C G C C C C C C C C C C
22 chr22_31649997 0 31649997 G G G G G G G G G G G G G G A G G G G G
22 chr22_31660088 0 31660088 G G T T G G G G G G G G G G G G G G G G
22 chr22_31662640 0 31662640 G G G G G G G G G G G G A A A A A A G G
22 chr22_31664574 0 31664574 A A A A A A A A G G G G A A A A A A A A
22 chr22_31666619 0 31666619 C C C C C C C C C T C C C C C C C C C C
22 chr22_31667120 0 31667120 G G G G A G G G G G G G G G G G G G G G
22 chr22_31670791 0 31670791 T T T T T T T T C C C C T T T T T T T T
22 chr22_31670956 0 31670956 A A A A A A A A G G G G A A A A A A A A
22 chr22_31674561 0 31674561 C C C C C C C C T T T T C C C C C C C C
22 chr22_31677423 0 31677423 G G G G G G G G G G A G G G G G G G G G
22 chr22_31684551 0 31684551 A A A A A A A A A A A A A A A A A G A A
22 chr22_31685464 0 31685464 A A A A A A A A T T T T A A A A A A A A
22 chr22_31685778 0 31685778 G G G G G G G G T T T T G G G G G G G G
22 chr22_31687826 0 31687826 A A A G A A A A A A A A A A A A A A A A
22 chr22_31688928 0 31688928 C C C C C C C C C C C T C C C C C C C C
22 chr22_31690009 0 31690009 A A A A A A A A A G A A A A A A A A A A
22 chr22_31690112 0 31690112 C C C C C C C C C C C C T T C C C C C C
22 chr22_31691035 0 31691035 C C C C C C C C G G G G C C C C C C C C
22 chr22_31695646 0 31695646 T T T T T T G G T T T T T T T T T T T T
22 chr22_31700849 0 31700849 A C C C C C C C C C C C C C C C C C C C
22 chr22_31702692 0 31702692 G G A A G G G G G G G G G G G G G G G G
22 chr22_31706843 0 31706843 G G G G G G A A G G G G G G G G G G G G
22 chr22_31708016 0 31708016 T T T T T T T T C C C C T T T T T T T T
22 chr22_31709047 0 31709047 A A A A A A A A A G A A A A A A A A A A
22 chr22_31709107 0 31709107 A A A A A A A A A A A G A A A A A A A A
22 chr22_31709188 0 31709188 A A G G G G A A G G G G G G G G G G A A
22 chr22_31721037 0 31721037 G G G G A G G G G G G G G G G G G G G G
22 chr22_31722275 0 31722275 C T T T T T T T T T T T T T T T T T C C
22 chr22_31724032 0 31724032 A A A A A A A A A G A G A A A A A A A A
22 chr22_31725500 0 31725500 G G A G G G G G G G G G G G G G G G G G
22 chr22_31726440 0 31726440 A A A A A A A A A A A A A G A A A A A A
22 chr22_31728159 0 31728159 G G G G G G G G C C C C G G G G G G G G
22 chr22_31733850 0 31733850 T T T T T T T T T T C T T T T T T T T T
22 chr22_31737887 0 31737887 A A A A A A A A G G G G A A A A A A A A
22 chr22_31743752 0 31743752 A A A A A A A A C C C C A A A A A A A A
22 chr22_31746865 0 31746865 C C C C C C C C C C C C C C A A C C C C
22 chr22_31746917 0 31746917 G G G G G G G G T T T T G G G G G G G G
22 chr22_31747541 0 31747541 G G G G G G G G A G G G G G G G G G G G
22 chr22_31747885 0 31747885 G G A A G G G G G G G G G G G G G G G G
22 chr22_31748665 0 31748665 T T T T T T T T C T T T T T T T T T T T
22 chr22_31750072 0 31750072 C C C C A C C C C C C C C C C C C C C C
22 chr22_31750106 0 31750106 T T T T C C T T T T T T T T T T T T T T
22 chr22_31750211 0 31750211 A A A A A A A A A A A T A A A A A A A A
22 chr22_31755361 0 31755361 A A A A A A G G A A A A A A A A A A A A
22 chr22_31758985 0 31758985 G G G G G G G G A A A A G G G G G G G G
22 chr22_31759232 0 31759232 A A A A A A A A G G G G A A A A A A A A
22 chr22_31760505 0 31760505 C C C C C C C C C C C C C C T T C C C C
22 chr22_31760869 0 31760869 A A A A A A A A A A A A A A G G A A A A
22 chr22_31762044 0 31762044 G G G G G G G G G G G G G T G G G G G G
22 chr22_31767453 0 31767453 C C C C C C C C G G G G C C C C C C C C
22 chr22_31769684 0 31769684 A A A A A A A A A G A A A A A A A A A A
22 chr22_31780636 0 31780636 C C C C C C C C T T T T C C C C C C C C
22 chr22_31780998 0 31780998 A C A A A A A A A A A A A A A A A A A A
22 chr22_31782945 0 31782945 A A A A A A A A A A A A G G A A A A A A
22 chr22_31789990 0 31789990 A A A A A A A A C C C C A A A A A A A A
22 chr22_31791813 0 31791813 T T T T T T T T C C C C T T T T T T T T
22 chr22_31794869 0 31794869 T T G T T T T T G G G G T T T T T T T T
22 chr22_31795587 0 31795587 A A A A A A A A A A A A A A A A G G A A
22 chr22_31796176 0 31796176 C C C C C C C C C C C C C C C T C C C C
22 chr22_31796633 0 31796633 A A A A A A A A C C C C A A A A A A A A
22 chr22_31796833 0 31796833 A A A A A A A A A G A A A A A A A A A A
22 chr22_31798858 0 31798858 G G G G G G G G G G G G A A A G A A G G
22 chr22_31800713 0 31800713 T T T T T T T T C C C C T T T T T T T T
22 chr22_31803967 0 31803967 G G G G G G G G G G G G C G G G C G G G
22 chr22_31808058 0 31808058 A A A A A A T T A A A A A A A A A A A A
22 chr22_31809931 0 31809931 A A A A A A A A A A A A A C A A A A A A
22 chr22_31810142 0 31810142 A A A A A A A A A A A A A A A A G G A A
22 chr22_31810905 0 31810905 T T A T T T T T T T T T T T T T T T T T
22 chr22_31811295 0 31811295 A A A G A A A A A A A A A A A A A A A A
22 chr22_31821323 0 31821323 C C A C C C C C A A A A C C A A C C C C
22 chr22_31821904 0 31821904 T T T T T T T T C T T T T T T T T T T T
22 chr22_31826452 0 31826452 T T T T T T T T T T T T C C T T C C T T
22 chr22_31826681 0 31826681 T T T T T T T T T T T T T T T T C T T T
22 chr22_31837201 0 31837201 A A A A A A A A C C C C A A A A A A A A
22 chr22_31837493 0 31837493 C C C C C T C C C C C C C C C C C C C C
22 chr22_31843706 0 31843706 A A G G A A A A A A A A A A A A A A A A
22 chr22_31850667 0 31850667 A A C C A C A A C C C C A A A A A A A A
22 chr22_31856051 0 31856051 C C C C C C C C T T T T C C C C C C C C
22 chr22_31866666 0 31866666 T T T T T T T T T T T T T T T T G G T T
22 chr22_31867593 0 31867593 T T T T T T T T C C C C T T T T T T T T
22 chr22_31867739 0 31867739 C C T T C T C C C C C C T T T T T T C C
22 chr22_31870320 0 31870320 C C C C C C C C T T T T C C C C C C C C
22 chr22_31875098 0 31875098 C C C C C C C C C C C C C T C C C C C C
22 chr22_31876729 0 31876729 A A A C A A A A A A A A A A A A A A A A
22 chr22_31881862 0 31881862 C C C C C C C C T T T T C C C C C C C C
22 chr22_31883297 0 31883297 C C C C C T C C C C C C C C C C C C C C
22 chr22_31885065 0 31885065 G G G G G G G G C C C C G G G G G G G G
22 chr22_31885775 0 31885775 C C C C C C C C C C A C C C C C C C C C
22 chr22_31886825 0 31886825 T T T T T T T T C C C C T T T T T T T T
22 chr22_31887317 0 31887317 G G G G G G G G G G G G G G C G G G G G
22 chr22_31889427 0 31889427 T T T T T T T T C C C C T T T T T T T T
22 chr22_31892715 0 31892715 T T C C C C T T C C C C C C C C C C T T
22 chr22_31899889 0 31899889 C C C C C C C C C C C T C C C C C C C C
22 chr22_31901639 0 31901639 A A A A A C A A A A A A A A A A A A A A
22 chr22_31905572 0 31905572 A A A A A A A A A G A A A A A A A A A A
22 chr22_31908241 0 31908241 C C C C C C C C T T T T C C C C C C C C
22 chr22_31915102 0 31915102 C T C C C C C C C C C C C C C C C C C C
22 chr22_31919359 0 31919359 G G G G G G G G G G G G G G G G T T G G
22 chr22_31929361 0 31929361 G G G G G G G G T T T T G G G G G G G G
22 chr22_31937045 0 31937045 C C C C C C C C T T T T C C C C C C C C
22 chr22_31937662 0 31937662 T T T T T T T T T T T T C T T T T T T T
22 chr22_31947016 0 31947016 C C C C C C C C C C C C C C C C T T C C
22 chr22_31948142 0 31948142 C C C C C C C C T T T T C C C C C C C C
22 chr22_31959367 0 31959367 A A A A A A A A A A A A A A A A G G A A
22 chr22_31962504 0 31962504 G G A G G G G G G G G G G G G G G G G G
22 chr22_31969704 0 31969704 C C C C C C C C C C C C C G C C C C C C
22 chr22_31970952 0 31970952 C C C C C C C C T T T T C C T T T T C C
22 chr22_31975946 0 31975946 C C C C C C C C C C C C C T C C C C C C
22 chr22_31977323 0 31977323 T T T T T T T T T T T T C T T T T T T T
22 chr22_31977634 0 31977634 C C C C C C C C C T C C C C C C C C C C
22 chr22_31977672 0 31977672 A C C C C C C C C C C C C C C C C C C C
22 chr22_31979589 0 31979589 T T T T T T T T T T G T T T T T T T T T
22 chr22_31979665 0 31979665 G G G G G G G G G G G G A G G G G G G G
22 chr22_31981991 0 31981991 G G G G G G G G G G G G G G G G C C G G
22 chr22_31982585 0 31982585 C C C C C C C C C C C C T T C T T T C C
22 chr22_31985376 0 31985376 C C C C C C C C C C C C C C C C C T C C
22 chr22_31995143 0 31995143 C C C C C C C C G G G G C C C C C C C C
22 chr22_31997443 0 31997443 A A A C A C A A A A A A A A A A A A A A
22 chr22_31999145 0 31999145 C C C T C C C C C C C C C C C C C C C C
22 chr22_32000949 0 32000949 G T G G G G G G G G G G G G G G G G G G
22 chr22_32001426 0 32001426 T T T T T T T T T T T T T T C C T T T T
22 chr22_32003603 0 32003603 A A A A A A A A A A A A A G A A A A A A
22 chr22_32007411 0 32007411 T T T T T T T T C C C T T T T T T T T T
22 chr22_32007519 0 32007519 T T T T T T T T T T T T C C C C C C T T
22 chr22_32008520 0 32008520 T T T T T T T T C T T T T T T T T T T T
22 chr22_32010862 0 32010862 T T T T T T T T T T T T C C T T T T T T
22 chr22_32020638 0 32020638 T T C C C C T T C C C C C C C C C C T T
22 chr22_32025275 0 32025275 G G G G C C G G G G G G G G G G G G G G
22 chr22_32039761 0 32039761 C T T T T T T T T T T T T T T T T T T T
22 chr22_32049580 0 32049580 A A A A A A A A G G G G A A A A A A A A
22 chr22_32049606 0 32049606 A A A A A A A A A A A A A A A C A A A A
22 chr22_32050196 0 32050196 G G G G G G G G G G G G A G G G G G G G
22 chr22_32059389 0 32059389 G G A A A G G G G G G G G G G G G G G G
22 chr22_32060865 0 32060865 C C C C C C C C A A A A C C C C C C C C
22 chr22_32063192 0 32063192 C C C T C C C C C C C C C C C C C C C C
22 chr22_32063295 0 32063295 A A A A A A A A C C C C A A A A A A A A
22 chr22_32065459 0 32065459 C C C C C C T T C C C C C C C C C C C C
22 chr22_32065507 0 32065507 C C C C C C C C C C C C C C C G C C C C
22 chr22_32068461 0 32068461 G G G G G G G G A A A A G G G G G G G G
22 chr22_32072872 0 32072872 A A A A A A A A C C C C A A A A A A A A
22 chr22_32073166 0 32073166 G G G G G G G G G G G G A A G G G G G G
22 chr22_32077775 0 32077775 G G G G G G G G A A A G G G G G G G G G
22 chr22_32086702 0 32086702 G G C C G G G G G G G G G G G G G G G G
22 chr22_32088060 0 32088060 T T T T T T T T T T C C T T T T T T T T
22 chr22_32088770 0 32088770 A A A A A A A A C C C C A A A A A A A A
22 chr22_32089185 0 32089185 A A A A A A A A C C C C A A A A A A A A
22 chr22_32097041 0 32097041 C C G G G G C C G G G G G G G G G G C C
22 chr22_32101421 0 32101421 T T T T T T T T T T C T T T T T T T T T
22 chr22_32104074 0 32104074 G G G G G G G G G G A G G G G G G G G G
22 chr22_32112329 0 32112329 C C T T C C C C C C C C C C C C C C C C
22 chr22_32116944 0 32116944 C C C C C C C C C C C C C T C C C C C C
22 chr22_32121222 0 32121222 G G G G G G G G A A A A G G G G G G G G
22 chr22_32121369 0 32121369 A A A A A A A A A A A A A A A A G G A A
22 chr22_32122040 0 32122040 T T T T T T T T T T T T C T T T T T T T
22 chr22_32122251 0 32122251 T T T T T T T T C C C C T T T T T T T T
22 chr22_32122691 0 32122691 G G G G G G G G A A A A G G G G G G G G
22 chr22_32123881 0 32123881 C C C G C G C C C C C C C C C C C C C C
22 chr22_32124766 0 32124766 C C C C C C C C C C C C C C C C G G C C
22 chr22_32142052 0 32142052 G G G G A G G G G G G G G G G G G G G G
22 chr22_32142910 0 32142910 T T T T T T C C T T T T T T T T T T T T
22 chr22_32150891 0 32150891 C C C C C C C C C C C C C C C T C C C C
22 chr22_32154550 0 32154550 T T T T T T T T C C C C T T T T T T T T
22 chr22_32155252 0 32155252 T T T T T T T T C C C C T T T T C T T T
22 chr22_32161525 0 32161525 T T T T T T T T T T T T T T G G G G T T
22 chr22_32164570 0 32164570 C C T T C T C C C C C C C C C C C C C C
22 chr22_32169841 0 32169841 T T T T T T T T T T T T T T T T C T T T
22 chr22_32170071 0 32170071 C C C C C C C C T T T T C C C C C C C C
22 chr22_32170716 0 32170716 T T T T C T T T T T T T T T T T T T T T
22 chr22_32170922 0 32170922 T T T T T T T T T T T T C T T T T T T T
22 chr22_32172865 0 32172865 G G G G G G G G T T T T G G G G G G G G
22 chr22_32179790 0 32179790 G G A A G G G G G G G G G G G G G G G G
22 chr22_32183692 0 32183692 T T T T T T T T C C C C T T T T T T T T
22 chr22_32184669 0 32184669 C C C C C C C C C C C C C C C C T T C C
22 chr22_32186461 0 32186461 G G G G G G G G A G G G G G G G G G G G
22 chr22_32188431 0 32188431 C C C C C C C C G G G G C C C C C C C C
22 chr22_32190503 0 32190503 A A C C A A A A A A A A A A A A A A A A
22 chr22_32191770 0 32191770 C C C C C C C C T T T T C C C C C C C C
22 chr22_32196634 0 32196634 A A A A A A A A G G G G A A A A A A A A
22 chr22_32200898 0 32200898 T T T T T T T T C C C C T T T T T T T T
22 chr22_32205587 0 32205587 C C C C C T C C C C C C C C C C C C C C
22 chr22_32212059 0 32212059 A A A A A A A A G G G G A A A A A A A A
22 chr22_32218981 0 32218981 T T T T T T T T C C C C T T T T T T T T
22 chr22_32223765 0 32223765 C C C C C C C C T T T T C C C C C C C C
22 chr22_32234726 0 32234726 T T G G G G T T G G G G G G G G G G T T
22 chr22_32241509 0 32241509 C C C C C C C C C T T T C C C C C C C C
22 chr22_32255206 0 32255206 C C C C C C C C T T T T C C C C C C C C
22 chr22_32256519 0 32256519 C C C C C C C C T T T T C C C C C C C C
22 chr22_32278237 0 32278237 T T C T T T T T T T T T T T T T T T T T
22 chr22_32278799 0 32278799 G G G G G G G G G G G G A G G G G G G G
22 chr22_32279305 0 32279305 C C C C C C C C T T T T C C C C C C C C
22 chr22_32285675 0 32285675 C C C C C C C C C C C C C T C C C C C C
22 chr22_32286480 0 32286480 T T T T T T T T T T T T T T C C T T T T
22 chr22_32287695 0 32287695 G G G G G G G G G G G G G G G G C C G G
22 chr22_32296970 0 32296970 A A G G G G A A G G G G G G G G G G A A
22 chr22_32297311 0 32297311 A A A A A A A A A A A A A C A A A A A A
22 chr22_32297734 0 32297734 T T T T T T T T T T T T T T C C T T T T
22 chr22_32300769 0 32300769 A A G G A G A A A A A A G G A A A A A A
22 chr22_32306392 0 32306392 T T T T T T T T T T T T T T T T C C T T
22 chr22_32309195 0 32309195 G G G G A G G G G G G G G G G G G G G G
22 chr22_32322112 0 32322112 G G A A A G G G G G G G G G G G G G G G
22 chr22_32325078 0 32325078 G G G G G G G G A G G G G G G G G G G G
22 chr22_32325692 0 32325692 C C C C A C C C C C C C C C C C C C C C
22 chr22_32326631 0 32326631 G G G G T T G G G G G G G G G G G G G G
22 chr22_32326868 0 32326868 G G G G G G G G A A A A G G G G G G G G
22 chr22_32327686 0 32327686 G G G G G G G G G G G G T T G G G G G G
22 chr22_32329651 0 32329651 A A A A A A A A A C C C A A A A A A A A
22 chr22_32331266 0 32331266 G G G G G G G G G G G G A G G G G G G G
22 chr22_32331907 0 32331907 T T T T T T T T C C C C T T T T T T T T
22 chr22_32337292 0 32337292 C C C C C C C C C G G G C C C C C C C C
22 chr22_32350330 0 32350330 A A C C C C C C C C C C C C C C C C A A
22 chr22_32354028 0 32354028 G G G G G G G G G G G G G G A A G G G G
22 chr22_32357917 0 32357917 A A A A A A A A C C C C A A A A A A A A
22 chr22_32359118 0 32359118 T T T T T T T T A T T T T T T T T T T T
22 chr22_32363903 0 32363903 C C C C C C C C T T T T C C C C C C C C
22 chr22_32365736 0 32365736 G G G G G G G G A A A A G G G G G G G G
22 chr22_32366048 0 32366048 G G G G G G G G G G G G C G G G G G G G
22 chr22_32366779 0 32366779 T T T T T T T T T T T T T T T T C T T T
22 chr22_32368317 0 32368317 G G G G G G A A G G G G G G G G G G G G
22 chr22_32375467 0 32375467 G G G G G G G G C C C C G G G G G G G G
22 chr22_32379030 0 32379030 C C T T C C C C C C C C C C C C C C C C
22 chr22_32383400 0 32383400 T T T T T T T T T T T T C T T T T T T T
22 chr22_32389458 0 32389458 C C C C C C C C A A A A C C C C C C C C
22 chr22_32389706 0 32389706 A A A A A A A A A A G G A A A A A A A A
22 chr22_32390148 0 32390148 G G G G G G G G C C C C G G G G G G G G
22 chr22_32392683 0 32392683 C C C C C C C C C C T T C C C C C C C C
22 chr22_32394016 0 32394016 G G G G G G G G G G G G G G C G G G G G
22 chr22_32396030 0 32396030 A A A A A A A A G G G G A A A A A A A A
22 chr22_32399146 0 32399146 G G G G G G G G G G G G A A G G G G A A
22 chr22_32399529 0 32399529 C C C C C C C C T T T T C C C C C C C C
22 chr22_32413714 0 32413714 A A A A A A A A A A A A A A A A A G A A
22 chr22_32417996 0 32417996 C C C C C C C C C C C C C C C C C T C C
22 chr22_32421211 0 32421211 G G G G G G G G G G G G T T G G G G G G
22 chr22_32425060 0 32425060 G G G G G G G G A A A A G G G G G G G G
22 chr22_32426255 0 32426255 C C C C C C C C T T T T T T T T T T C C
22 chr22_32426479 0 32426479 C C C T C C C C C C C C C C C C C C C C
22 chr22_32426718 0 32426718 G G A G G G G G G G G G G G G G G G G G
22 chr22_32433719 0 32433719 C C T T T T C C T T T T T T T T T T C C
22 chr22_32438613 0 32438613 G G G G G G G G A A A A G G G G G G G G
22 chr22_32444037 0 32444037 T T T T T T T T C T T T T T T T T T T T
22 chr22_32445976 0 32445976 T T T T T T T T C T C C T T T T T T T T
22 chr22_32451392 0 32451392 A A A T A A A A A A A A A A A A A A A A
22 chr22_32452196 0 32452196 G G T T T T G G T T T T T T T T T T G G
22 chr22_32454146 0 32454146 T T T T C T T T T T T T T T T T T T T T
22 chr22_32455337 0 32455337 C C C C C C T T C C C C C C C C C C C C
22 chr22_32458077 0 32458077 C C C C C C C C C C C C C C T T C C C C
22 chr22_32459650 0 32459650 A G G G G G G G G G G G G G G G G G G G
22 chr22_32459778 0 32459778 T T C C T T T T T T T T T T T T T T T T
22 chr22_32463961 0 32463961 C C C C C C C C A C C C C C C C C C C C
22 chr22_32464487 0 32464487 G G G G G G G G G G G G G G A A G G G G
22 chr22_32481795 0 32481795 A C C C C C C C C C C C C C C C C C C C
22 chr22_32484077 0 32484077 G G G G G G G G G G G G G G G G A A G G
22 chr22_32485881 0 32485881 T T C T T T T T T T T T T T T T T T T T
22 chr22_32492475 0 32492475 C C C C C C C C T T T T C C C C C C C C
22 chr22_32496685 0 32496685 A A A A A T A A A A A A A A A A A A A A
22 chr22_32498320 0 32498320 T T T T G G T T T T T T T T T T T T T T
22 chr22_32499752 0 32499752 T T T T T T T T C C C C T T T T T T T T
22 chr22_32505472 0 32505472 C C C C C C C C C C G G C C C C C C C C
22 chr22_32508661 0 32508661 C C C C C C C C C C C C T T C C T T C C
22 chr22_32511430 0 32511430 T T T T T T T T C C C C T T T T T T T T
22 chr22_32512367 0 32512367 C C C C C C C C C C C C C C C C A A C C
22 chr22_32517742 0 32517742 C C T T C C C C C C C C C C T T C C C C
22 chr22_32527732 0 32527732 G G G T G G G G G G G G G G G G G G G G
22 chr22_32531702 0 32531702 T T A T T T T T T T T T T T T T T T T T
22 chr22_32534367 0 32534367 C T C C C C C C C C C C C C C C C C T T
22 chr22_32538698 0 32538698 G G G G G G G G C C C C G G G G G G G G
22 chr22_32540151 0 32540151 C C C C C C C C T T T T C C C C C C C C
22 chr22_32545132 0 32545132 G G G G G G G G G G G G G G G G A A G G
22 chr22_32546643 0 32546643 G G G G G G G G A A A A G G G G G G G G
22 chr22_32548822 0 32548822 G G G G G G G G G G G G A A A A A A G G
22 chr22_32555320 0 32555320 C C C C C C C C C C C C C C C C T T C C
22 chr22_32577665 0 32577665 A A A A A A A A A A A A A C A A A A A A
22 chr22_32579559 0 32579559 A A A A A A A A C C C C A A A A A A A A
22 chr22_32582308 0 32582308 C T T T T T T T T T T T T T T T T T T T
22 chr22_32585219 0 32585219 C C C C C T C C C C C C C C C C C C C C
22 chr22_32587556 0 32587556 C C C C C C C C T T T T C C C C C C C C
22 chr22_32588000 0 32588000 C C C C C C C C G G G G C C C C C C C C
22 chr22_32588392 0 32588392 C C C C C C C C C C T T C C C C C C C C
22 chr22_32591510 0 32591510 T T T T C T T T T T T T T T T T T T T T
22 chr22_32593579 0 32593579 A A A A A A A A G G G G A A A A A A A A
22 chr22_32594551 0 32594551 G G G G G G G G A A A A G G G G G G G G
22 chr22_32594754 0 32594754 G G G G G G G G G G G G A G G G G G A A
22 chr22_32600447 0 32600447 T T C C C C T T T T T T T T T T T T T T
22 chr22_32603829 0 32603829 A A A A A A A A G G G G A A A A A A A A
22 chr22_32603894 0 32603894 C C C C C C C C C C C C C C C C T T C C
22 chr22_32605751 0 32605751 G G A A G G G G G G G G G G G G G G G G
22 chr22_32615746 0 32615746 T T T T T T T T C T T T T T T T T T T T
22 chr22_32616588 0 32616588 G G G G G G G G G G G G A G G G G G G G
22 chr22_32617334 0 32617334 T T T T T T T T C C C C T T T T T T T T
22 chr22_32626237 0 32626237 C C C C C C C C T T C C C C C C C C C C
22 chr22_32634930 0 32634930 C C C C C C C C T T T T C C C C C C C C
22 chr22_32646368 0 32646368 C C C C A C C C A A A A C C C C C C C C
22 chr22_32649782 0 32649782 G G G G G G A A G G G G G G G G G G G G
22 chr22_32660232 0 32660232 C C C C C C A A C C C C C C C C C C C C
22 chr22_32664699 0 32664699 G G G G G G G G G G G G G G G G A A G G
22 chr22_32668598 0 32668598 C C C C C C C C A A A A C C C C C C C C
22 chr22_32668599 0 32668599 A A A A A A A A A A A A A A A T A A A A
22 chr22_32693622 0 32693622 C C C C C T C C C C C C C C C C C C C C
22 chr22_32694185 0 32694185 G T G G G G G G G G G G G G G G G G G G
22 chr22_32696258 0 32696258 A A A A A A A A A A A A A T A A A A A A
22 chr22_32696656 0 32696656 G G G G G G G G G G G G G G G G A A G G
22 chr22_32696786 0 32696786 C C C C C C C C C C C C C C C C T T C C
22 chr22_32697150 0 32697150 C C T T C T C C T T T T T T T T T T C C
22 chr22_32698146 0 32698146 A G G G G G G G G G G G G G G G G G A A
22 chr22_32698460 0 32698460 T T T T T T T T T T T T G T T T T T T T
22 chr22_32698532 0 32698532 G G G G G G G G G G G G G G C G G G G G
22 chr22_32699281 0 32699281 C C C C C C C C C C C C C C A C C C C C
22 chr22_32703007 0 32703007 G G G G C G G G G G G G G G G G G G G G
22 chr22_32703645 0 32703645 A A A A A A A A A A A A G G A A A A A A
22 chr22_32710727 0 32710727 C C C C C T C C C C C C C C C C C C C C
22 chr22_32710790 0 32710790 A A A A A A A A G G G G A A A A A A A A
22 chr22_32713338 0 32713338 T T T T T T T T T T T T T T C C T T T T
22 chr22_32717349 0 32717349 C C C C C C C C T T T T C C C C C C C C
22 chr22_32720179 0 32720179 C C C C C C C C C C C C C C C T C C C C
22 chr22_32721610 0 32721610 G G A A A A G G G G G G G G G G G G G G
22 chr22_32723971 0 32723971 G G G G G G G G G G G G G G A G G G G G
22 chr22_32730902 0 32730902 C C C C C C C C T T T T C C C C C C C C
22 chr22_32732019 0 32732019 C C C C C C C C C C C C C C C C T T C C
22 chr22_32738840 0 32738840 G G A A G G G G G G G G G G G G G G G G
22 chr22_32740583 0 32740583 T T C C C C C C C C C C C C C C C C T T
22 chr22_32740803 0 32740803 T T T T T T T T G G G G T T T T T T T T
22 chr22_32745381 0 32745381 C C C C C C C C C C C C T T T T T T C C
22 chr22_32748915 0 32748915 T T T T T T T T C C C C T T T T T T T T
22 chr22_32755241 0 32755241 T T T T T T T T A A A A T T T T T T T T
22 chr22_32759550 0 32759550 G G G G G G G G A G A A G G G G G G G G
22 chr22_32761197 0 32761197 A A A A A A A A G G G G A A A A A A A A
22 chr22_32769236 0 32769236 G G A A A A A A A A A A A A A A A A G G
22 chr22_32772238 0 32772238 A A A A A A A A C C C C A A A A A A A A
22 chr22_32776361 0 32776361 G G A A A A G G G G G G G G G G G G G G
22 chr22_32777541 0 32777541 C C C C C T C C C C C C C C C C C C C C
22 chr22_32779302 0 32779302 T T T T T T T T C C C C T T T T T T T T
22 chr22_32785337 0 32785337 C C C C C C C C C C C C G G G G G G C C
22 chr22_32787507 0 32787507 A A A A A A A A A A A A A T A A A A A A
22 chr22_32789210 0 32789210 A A A A A A A A A A A A G G G G G G A A
22 chr22_32790160 0 32790160 G G G G G T G G G G G G G G G G G G G G
22 chr22_32791176 0 32791176 A A A A A A A A A A A A G G G G G G A A
22 chr22_32793581 0 32793581 A A A A A A A A A A A A A A A A G G A A
22 chr22_32794787 0 32794787 C C C C C T C C C C C C C C C C C C C C
22 chr22_32798641 0 32798641 T T T T T T T T C C C C T T T T T T T T
22 chr22_32801722 0 32801722 G G G G G G G G C G C C G G G G G G G G
22 chr22_32803281 0 32803281 G G G G G G G G G G G G G G G G C C G G
22 chr22_32808844 0 32808844 C C C C C C C C C C C C A A A A A A C C
22 chr22_32812289 0 32812289 G G G G G G G G A A A A G G G G G G G G
22 chr22_32815542 0 32815542 A A A A A A A A A A C C A A A A A A A A
22 chr22_32819345 0 32819345 T T T T T T T T C C C C T T T T T T T T
22 chr22_32819858 0 32819858 C G C C C C C C C C C C C C C C C C C C
22 chr22_32820216 0 32820216 A A A A A A A A G G G G A A A A A A A A
22 chr22_32826132 0 32826132 C C C C C C C C T T T T C C C C C C C C
22 chr22_32830771 0 32830771 T T T T T T T T C T T T T T T T T T T T
22 chr22_32833171 0 32833171 T T T T T T T T T T T T C T T T T T T T
22 chr22_32836514 0 32836514 C C A C C C C C C C C C C C C C C C C C
22 chr22_32842740 0 32842740 T T T T T T T T C C C C T T T T T T T T
22 chr22_32848001 0 32848001 G G G G G G G G T T T T G G G G G G G G
22 chr22_32851226 0 32851226 C C C C C C C C C T C C C C C C C C C C
22 chr22_32853490 0 32853490 A A A G A A A A A A A A A A A A A A A A
22 chr22_32858595 0 32858595 G G G G G G G G G G A G G G G G G G G G
22 chr22_32859316 0 32859316 A A A A A A A A A A A A A G A A A A A A
22 chr22_32863673 0 32863673 A A A A A A A A C C C C A A A A A A A A
22 chr22_32864752 0 32864752 G G G G A A G G G G G G G G G G G G G G
22 chr22_32876224 0 32876224 C C C C C C C C C C C C C G C C C C C C
22 chr22_32884840 0 32884840 C C C C C C C C A C C C C C C C C C C C
22 chr22_32892781 0 32892781 A A A A A A A A G G G G A A A A A A A A
22 chr22_32893857 0 32893857 T T T T T T T T C C C C T T T T T T T T
22 chr22_32895703 0 32895703 A A A A G G A A G G G G A A A A A A A A
22 chr22_32896243 0 32896243 C C T T T T C C T T T T T T T T T T C C
22 chr22_32901617 0 32901617 C C C C C C C C T T T T C C C C C C C C
22 chr22_32902985 0 32902985 C C C C C C C C C C C C C T C C C C C C
22 chr22_32905552 0 32905552 C G G G G G G G G G G G G G G G G G G G
22 chr22_32909012 0 32909012 T T T T T T T T C C C C C C C C C C T T
22 chr22_32917127 0 32917127 T T T T T T T T T T T T T T T T C T T T
22 chr22_32917691 0 32917691 C C C C C C C C G G G G C C C C C C C C
22 chr22_32917713 0 32917713 C C C C C C C C T T T T C C C C C C C C
22 chr22_32917836 0 32917836 C C C C C C C C T T T T C C C C C C C C
22 chr22_32921593 0 32921593 C C C C C C C C T T T T C C C C C C C C
22 chr22_32922903 0 32922903 C G C C C C C C C C C C C C C C C C C C
22 chr22_32929795 0 32929795 G G G G G G G G G G G G G G C G G G G G
22 chr22_32932297 0 32932297 T T T T T T T T C C C C T T T T T T T T
22 chr22_32936596 0 32936596 C C C C C C C C C C C C C C A A C C C C
22 chr22_32945893 0 32945893 A G G G G G G G G G G G G G G G G G G G
22 chr22_32946419 0 32946419 G G C C C C G G C C C C C C C C C C G G
22 chr22_32953721 0 32953721 C T C C C C C C C C C C C C C C C C C C
22 chr22_32954039 0 32954039 G G G G G G G G A A A A G G G G G G G G
22 chr22_32989098 0 32989098 G G G G G G G G C C C C G G G G G G G G
22 chr22_32992922 0 32992922 C C C C C C T T C C C C C C C C C C C C
22 chr22_32992960 0 32992960 T T T T T T T T T T T T C C T T T T T T
22 chr22_32994515 0 32994515 G G G G G G G G A A A A G G G G G G G G
22 chr22_33002334 0 33002334 A G G G G G G G G G G G G G G G G G A A
22 chr22_33002547 0 33002547 C C C C C C C C G G G G C C C C C C C C
22 chr22_33009260 0 33009260 C C C C C C C C T T T T C C C C C C C C
22 chr22_33021680 0 33021680 C C C C A C C C C C C C C C C C C C C C
22 chr22_33039822 0 33039822 G G G G G G G G G G G G A A G G G G G G
22 chr22_33049081 0 33049081 T T T T T T T T C C C C T T T T T T T T
22 chr22_33049189 0 33049189 T T T T T T T T C C C C T T T T T T T T
22 chr22_33050191 0 33050191 G G G G G G G G A A A A G G G G G G G G
22 chr22_33052517 0 33052517 A G A A A A A A A A A A A A A A A A G G
22 chr22_33058803 0 33058803 A C A A A A A A A A A A A A A A A A C C
22 chr22_33060822 0 33060822 C T T T T T T T T T T T T T T T T T T T
22 chr22_33061235 0 33061235 A C C C C C C C C C C C C C C C C C C C
22 chr22_33061695 0 33061695 G G G G G G G G A G G G G G G G G G G G
22 chr22_33062128 0 33062128 C C A C C C C C C C C C C C C C C C C C
22 chr22_33069401 0 33069401 G G G G G G G G G G G G G G C C G G G G
22 chr22_33071872 0 33071872 G G G G G G G G G G G G A A G G G G G G
22 chr22_33076769 0 33076769 A C A A A A A A A A A A A A A A A A A A
22 chr22_33078789 0 33078789 G G G G G G G G A G G G G G G G G G G G
22 chr22_33081553 0 33081553 C C C C C C C C C C C C T T C C C C C C
22 chr22_33105397 0 33105397 G G G G G G G G G G G G A G G G G G G G
22 chr22_33108003 0 33108003 G G G G G G G G A G G G G G G G G G G G
22 chr22_33112516 0 33112516 C C C C C C C C C T C C C C C C C C C C
22 chr22_33120956 0 33120956 C C C C C C C C C C C C C T C C C C C C
22 chr22_33125399 0 33125399 C C C C C C C C C C C C C C C C G G C C
22 chr22_33127502 0 33127502 A A A A A A A A G G G G A A A A A A A A
22 chr22_33134447 0 33134447 T T T T T T T T C C C C T T T T T T T T
22 chr22_33134828 0 33134828 C C C C C C C C C C C T C C C C C C C C
22 chr22_33141382 0 33141382 G G G G G G G G G G G G G G G T G G G G
22 chr22_33143071 0 33143071 C C G G C C C C C C C C C C C C C C C C
22 chr22_33143969 0 33143969 C C C C C C T T C C C C C C C C C C C C
22 chr22_33150409 0 33150409 A A G G G G A A G G G G G G G G G G G G
22 chr22_33151411 0 33151411 A A G G A G A A A A A A A A A A A A A A
22 chr22_33164731 0 33164731 C C C C C C C C T T T T C C C C C C C C
22 chr22_33167824 0 33167824 A A A A A A A A G G G G A A A A A A A A
22 chr22_33169193 0 33169193 G G G G G G G G G G G G A A G G G G G G
22 chr22_33172257 0 33172257 G G T T G G G G G G G G G G G G G G G G
22 chr22_33176252 0 33176252 C C C C C C C T C C C C C C C C C C C C
22 chr22_33176412 0 33176412 A A A A A G A A A A A A A A A A A A A A
22 chr22_33179164 0 33179164 G G G G G G G G G G C C G G G G G G G G
22 chr22_33180358 0 33180358 T T T T G T T T T T T T T T T T T T T T
22 chr22_33187781 0 33187781 C C C C C C C C T T T T C C C C C C C C
22 chr22_33189886 0 33189886 C C C C A C C C C C C C C C C C C C C C
22 chr22_33192091 0 33192091 A A A A A A A C A A A A A A A A A A A A
22 chr22_33208600 0 33208600 G G G G G G G G G G G G G T G G G G G G
22 chr22_33208912 0 33208912 C C G G C G C C C C C C C C C C C C C C
22 chr22_33211245 0 33211245 C C C C C C C C T T T T C C C C C C C C
22 chr22_33213212 0 33213212 A A A A A A A A A A A A A A A G A A A A
22 chr22_33214826 0 33214826 A A A A A A A A A A A G A A A A A A A A
22 chr22_33215031 0 33215031 G G G G G G G G G G G G A G G G G G G G
22 chr22_33217655 0 33217655 T T T T T T T T T T T T A T T T T T T T
22 chr22_33223511 0 33223511 T T T T C T T T T T T T T T T T T T T T
22 chr22_33234748 0 33234748 A A A A A G A A A A A A A A A A A A A A
22 chr22_33239149 0 33239149 A A A A A A A A A A A A A T A A A A A A
22 chr22_33242044 0 33242044 T T T T T T T T T T T T C C T T T T T T
22 chr22_33244820 0 33244820 G G G G G G G G C C C C G G G G G G G G
22 chr22_33246500 0 33246500 G G G G G G G G C C G G G G G G G G G G
22 chr22_33251453 0 33251453 C C C C A C C C C C C C C C C C C C C C
22 chr22_33254914 0 33254914 C C C C C C C C T T T T C C C C C C C C
22 chr22_33263743 0 33263743 A A A A A A A A G G G G A A A A A A A A
22 chr22_33263767 0 33263767 C C C C C C C C G G G G C C C C C C C C
22 chr22_33274718 0 33274718 A G G G G G G G G G G G G G G G G G G G
22 chr22_33275055 0 33275055 C T C C C C T T C C C C C C C C C C C C
22 chr22_33278636 0 33278636 G G G G G G G G C C C C G G G G G G G G
22 chr22_33280363 0 33280363 C C C C C C C C C C C C C G C C C C C C
22 chr22_33282246 0 33282246 A A A A A A A A A A A G A A A A A A A A
22 chr22_33297240 0 33297240 A A A A A A A A G G G G A A A A A A A A
22 chr22_33297381 0 33297381 T T T T T T T T C C C C T T T T T T T T
22 chr22_33298194 0 33298194 A A A A G G A A A A A A A A A A A A A A
22 chr22_33300277 0 33300277 T T T T T T T T C C C C T T T T T T T T
22 chr22_33302588 0 33302588 C C C T C C C C C C C C C C C C C C C C
22 chr22_33312036 0 33312036 T T T T T T T T T T T T T T T T C T T T
22 chr22_33312318 0 33312318 G G A A A G G G G G G G A A A A A A G G
22 chr22_33312454 0 33312454 G G G G G G C G G G G G G G G G G G G G
22 chr22_33315304 0 33315304 G G G G G G A A A A A A G G G G G G A A
22 chr22_33319077 0 33319077 G G G G G G G G G G C G G G G G G G G G
22 chr22_33335970 0 33335970 C C C C C C C T C C C C C C C C C C C C
22 chr22_33338091 0 33338091 A A A A A A A A C C C C A A A A A A A A
22 chr22_33342995 0 33342995 C C C C C C C C C C G G C C C C C C C C
22 chr22_33343421 0 33343421 G G A G A G G G G G G G G G G G G G G G
22 chr22_33343472 0 33343472 C C C C C C C C C C C C C T C C C C C C
22 chr22_33345097 0 33345097 T T T T T T T T T T T T T T C T T T T T
22 chr22_33348758 0 33348758 A A A A A A A A A A A A A C A A A A A A
22 chr22_33358563 0 33358563 C C C C C C C C C C C C C C C C C T C C
22 chr22_33358658 0 33358658 G G G G G G G G G G G G G G G G A G G G
22 chr22_33364523 0 33364523 G G A G G G G G G G G G G G G G G G G G
22 chr22_33370836 0 33370836 C C C C C C C C T T T T C C C C C C C C
22 chr22_33371105 0 33371105 T T T T T T T T C C C C T T T T T T T T
22 chr22_33384248 0 33384248 C C G G G G C C C C C C C C C C C C C C
22 chr22_33399056 0 33399056 C C C C C C C C C C C C C C A A C C C C
22 chr22_33402363 0 33402363 C C C C T T C C T T T T C C C C C C C C
22 chr22_33403947 0 33403947 G G G G G G G G G G G G G T G G G G G G
22 chr22_33405282 0 33405282 C C C C C C C C T T T T C C C C C C C C
22 chr22_33406849 0 33406849 C C T T C C C C C C C C C C C C C C C C
22 chr22_33409434 0 33409434 A A A A A A A A A A A A A T A A A A A A
22 chr22_33411206 0 33411206 T T T T T T T T C C C C T T T T T T T T
22 chr22_33418146 0 33418146 C C C C C C C C C T C C C C C C C C C C
22 chr22_33421083 0 33421083 C C C C C C C C C C C C C T C C C C C C
22 chr22_33427002 0 33427002 C C T T T T C C T T T T T T T T T T C C
22 chr22_33432514 0 33432514 G G G G G G G G G G G G G G A A G G G G
22 chr22_33453405 0 33453405 T T T T T T T T T T T T T T C C T T T T
22 chr22_33467843 0 33467843 C C C G C C C C C C C C C C C C C C C C
22 chr22_33468305 0 33468305 G G G G G G G G G G G G G G G G T T G G
22 chr22_33469210 0 33469210 T T T T T T T T T T G T T T T T T T T T
22 chr22_33469601 0 33469601 C C C C C C C C T T T T C C C C C C C C
22 chr22_33470224 0 33470224 T T T T T T T T C C C C T T T T T T T T
22 chr22_33472514 0 33472514 G G G G G G G G C C C C G G G G G G G G
22 chr22_33485180 0 33485180 T T T T T T T T T T T T G G T T T T T T
22 chr22_33486082 0 33486082 G G G G G G G G A A A A G G G G G G G G
22 chr22_33490729 0 33490729 T T T T T T T T T T T T C T T T T T T T
22 chr22_33498523 0 33498523 T T C C C C C C C C C C C C C C C C C C
22 chr22_33506758 0 33506758 A A A A A A A A C C C C A A A A A A A A
22 chr22_33507857 0 33507857 G G G G G G G G G G G G G T G G G G G G
22 chr22_33510800 0 33510800 A A A A A A A A A A A T A A A A A A A A
22 chr22_33511195 0 33511195 G G G G A G G G G G G G G G G G G G G G
22 chr22_33511745 0 33511745 G G G G G G G G A G A G G G G G G G G G
22 chr22_33512046 0 33512046 G G G G G G G G A G G G G G G G G G G G
22 chr22_33530703 0 33530703 G G G G G G G G G G G G A G A A G G G G
22 chr22_33534222 0 33534222 G G A A G G G G G G G G G G G G G G G G
22 chr22_33542879 0 33542879 G G G G G G G G G G G G G G G G T T G G
22 chr22_33545994 0 33545994 C C C T C T C C C C C C C C C C C C C C
22 chr22_33546595 0 33546595 G G G G G G G G G G G G G G G G A A G G
22 chr22_33551642 0 33551642 G G A A A A G G G G G G A A A A A A G G
22 chr22_33552473 0 33552473 G G G G G G G G G G G G C G G G G G G G
22 chr22_33555242 0 33555242 C C C C C C C C G G G G C C C C C C C C
22 chr22_33565793 0 33565793 G G G G G G G G G G G G G G A A G G G G
22 chr22_33566641 0 33566641 C C C C C T C C C C C C C C C C C C C C
22 chr22_33567924 0 33567924 C C C C C C C C G G G G C C C C C C C C
22 chr22_33585279 0 33585279 C C C C C T C C C C C C C C C C C C C C
22 chr22_33585622 0 33585622 G G G G G G G G G G G G G G G G A G G G
22 chr22_33586084 0 33586084 A A A A A A A A A A A A G G A A A A A A
22 chr22_33586814 0 33586814 T T C C C C T T T T T T T T T T T T T T
22 chr22_33593289 0 33593289 C C C C C C C C C C C C C C C C T T C C
22 chr22_33595355 0 33595355 C C C C C T C C C C C C C C C C C C C C
22 chr22_33598633 0 33598633 C C C C C C C C T T T T C C C C C C T T
22 chr22_33604169 0 33604169 C C C C C T C C C C C C C C C C C C C C
22 chr22_33611936 0 33611936 T T T T C T T T T T T T T T T T T T T T
22 chr22_33620919 0 33620919 G G G G A G G G G G G G G G G G G G G G
22 chr22_33621935 0 33621935 C C C C C C C C C C C C T T C C C C C C
22 chr22_33627896 0 33627896 A A G G A G A A A A A A A A A A A A A A
22 chr22_33633129 0 33633129 T T T T T T T T C C T T T T T T T T T T
22 chr22_33633240 0 33633240 A A A A A A A A A G A A A A A A A A A A
22 chr22_33636924 0 33636924 T T A A T T T T T T T T T T T T T T T T
22 chr22_33637287 0 33637287 G G G G G G G G G G G G A A G G G G G G
22 chr22_33639454 0 33639454 T T T T T T T T A A A A T T T T T T T T
22 chr22_33639603 0 33639603 A A A A A A A A G G G G A A A A A A A A
22 chr22_33641862 0 33641862 A A A A A A A A C C C C A A A A A A A A
22 chr22_33643717 0 33643717 C C C C C T C C C C C C C C C C C C C C
22 chr22_33649525 0 33649525 C C C C C C C T C C C C C C C C C C C C
22 chr22_33655981 0 33655981 G G A G G G G G G G G G G G G G G G G G
22 chr22_33656374 0 33656374 A A A G A A A A A A A A A A A A A A A A
22 chr22_33657125 0 33657125 G G G G G G G G G G G G A G G G G G G G
22 chr22_33659233 0 33659233 A A A A A A A A A A A A G G G G G G A A
22 chr22_33660333 0 33660333 C C C C A C C C C C C C C C C C C C C C
22 chr22_33664607 0 33664607 T T T T T T C C T T T T T T T T T T T T
22 chr22_33664848 0 33664848 C C C C C C C C C C C C C C C C C T C C
22 chr22_33667450 0 33667450 C C C C C C C C G G G G C C C C C C C C
22 chr22_33667458 0 33667458 T T T T T T T T G G G G T T T T T T T T
22 chr22_33671478 0 33671478 C C C C T T C C C C C C C C C C C C C C
22 chr22_33678663 0 33678663 A A A A A A A A G G G G A A A A A A A A
22 chr22_33680942 0 33680942 T T T T T T T T C C C C T T T T T T T T
22 chr22_33693523 0 33693523 A A A A A G A A A A A A A A A A A A A A
22 chr22_33694715 0 33694715 A A A A A G A A A A A A A A A A A A A A
22 chr22_33696596 0 33696596 C C C C C C C C G G G G C C C C C C C C
22 chr22_33712918 0 33712918 T T T T T T T T C C C T T T T T T T T T
22 chr22_33714862 0 33714862 A A A A A G A A A A A A A A A A A A A A
22 chr22_33725261 0 33725261 G G G G A G G G G G G G G G G G G G G G
22 chr22_33732667 0 33732667 A A A A A A A A A A A A G G A A A A A A
22 chr22_33736975 0 33736975 C C C C C C C C G G G G C C C C C C C C
22 chr22_33739349 0 33739349 A A A A A A A A A A A A A A C C A A A A
22 chr22_33762060 0 33762060 A G G G G G G G A A A A G G G G G G A A
22 chr22_33764410 0 33764410 A A A A A A A A A A A A A A G G A A A A
22 chr22_33768110 0 33768110 C G G G G G G G G G G G G G G G G G C C
22 chr22_33768373 0 33768373 A A A A A A A A C C C C A A A A A A A A
22 chr22_33769234 0 33769234 C C C C C C C C C C C C C G C C C C C C
22 chr22_33769790 0 33769790 T T T T T T T T C C C C T T T T T T T T
22 chr22_33770122 0 33770122 T T T T T T T T C C C C T T T T T T T T
22 chr22_33770299 0 33770299 A A A T T T A A A A A A A A A A A A A A
22 chr22_33770365 0 33770365 T T T T T T T T T T T T C C C C C C T T
22 chr22_33777714 0 33777714 A A A A A A A A A A A A A A A A A G A A
22 chr22_33778893 0 33778893 A A A G A A A A A A A A A A A A A A A A
22 chr22_33780736 0 33780736 T T T T T T T T C C C C T T T T T T T T
22 chr22_33790677 0 33790677 A A A A A A A A A A A A A A T T A A A A
22 chr22_33797104 0 33797104 C C C C C C C T C C C C C C C C C C C C
22 chr22_33798727 0 33798727 G G T T T T T T T T T T T T T T T T G G
22 chr22_33801035 0 33801035 C C C C C C C C C C C C C C C C T T C C
22 chr22_33803225 0 33803225 G G G G G G G G A A A A G G G G G G G G
22 chr22_33806616 0 33806616 G G G G G G G G A A A A G G G G G G G G
22 chr22_33806680 0 33806680 G G G G G G G G A A A A G G G G G G G G
22 chr22_33812375 0 33812375 A A A A A A A A C C C C A A A A A A A A
22 chr22_33812704 0 33812704 C C C C C C C C C C C C C C C C C T C C
22 chr22_33814499 0 33814499 C C C C C C C C C C C C C C T T C C C C
22 chr22_33814698 0 33814698 T T T T T T T T A A A A T T T T T T T T
22 chr22_33820553 0 33820553 C C C T C C C C C C C C C C C C C C C C
22 chr22_33821706 0 33821706 A A G G G G A A G G G G G G G G G G G G
22 chr22_33823370 0 33823370 A A A A A A A A G G G G A A A A A A A A
22 chr22_33824387 0 33824387 C C C C C C C C C C C C C C G G C C C C
22 chr22_33828104 0 33828104 A A A A A A A A C C A A A A A A A A A A
22 chr22_33840487 0 33840487 T T T T T T T T T T T T T T A A T T T T
22 chr22_33844845 0 33844845 A A C C A C A A A A A A A A A A A A A A
22 chr22_33848762 0 33848762 A A A A A A A A A A A A A A A A G G A A
22 chr22_33850586 0 33850586 G G G G G G A A G G G G G G G G G G G G
22 chr22_33855017 0 33855017 G G G G G G G G G G G G A A G G G G G G
22 chr22_33856744 0 33856744 C C C C C C C C A A A A C C C C C C C C
22 chr22_33870695 0 33870695 T T T T C T T T T T T T T T T T T T T T
22 chr22_33873804 0 33873804 C C C C C C C T C C C C C T T T T T T T
22 chr22_33874495 0 33874495 C C A A A C C C C C C C C C C C C C C C
22 chr22_33875394 0 33875394 A A A A A A A A C C C C A A A A A A A A
22 chr22_33877143 0 33877143 G G G G G G G G T T T T G G G G G G G G
22 chr22_33889460 0 33889460 C C C C C C C C C C C T C C C C C C C C
22 chr22_33905983 0 33905983 G G G G G G G G G G G G G G G G T T G G
22 chr22_33906889 0 33906889 T T T T T T T T T T T T C T T T T T T T
22 chr22_33922635 0 33922635 A A A A A A A A G G G G A A A A A A A A
22 chr22_33923115 0 33923115 G G G G G G G G G G G G C G G G G G G G
22 chr22_33924630 0 33924630 C T T T T T T T T T T T T T T T T T T T
22 chr22_33927383 0 33927383 C C C C C C C C T T T T C C C C C C C C
22 chr22_33931582 0 33931582 A A A A A A A A A A A A A A T T A A A A
22 chr22_33937932 0 33937932 A A A A A G A A A A A A A A A A A A A A
22 chr22_33942455 0 33942455 A A A A A A A G A A A A A A A A A A A A
22 chr22_33947862 0 33947862 T T T T T T T T C T C T T T T T T T T T
22 chr22_33950095 0 33950095 A A A A A A A A A G A A A A A A A A A A
22 chr22_33960944 0 33960944 T T T T T T T T T T T T T T T T C C T T
22 chr22_33962220 0 33962220 A A A A A A A A C C C C A A A A A A A A
22 chr22_33962494 0 33962494 C C C C C C C C C C C C C T C C C C C C
22 chr22_33964519 0 33964519 C C C C C T C C C C C C C C C C C C C C
22 chr22_33969758 0 33969758 T T T T T T T T C C C C T T T T T T T T
22 chr22_33972748 0 33972748 G G G G G G A G G G G G G G G G G G G G
22 chr22_33973314 0 33973314 C C C C C C C C C C C C C T C C C C C C
22 chr22_33976352 0 33976352 C C C C C C C C C C C C C C T T C C C C
22 chr22_33977303 0 33977303 C C C C C C C C C C C C C C C C G G C C
22 chr22_33977402 0 33977402 C C T T C C C C C C C C C C C C C C C C
22 chr22_33985070 0 33985070 T T T T T T C T T T T T T T T T T T T T
22 chr22_33985937 0 33985937 A A A A A A A A A A A A G G A A A A A A
22 chr22_33990889 0 33990889 G G C G C G G G G G G G G G G G G G G G
22 chr22_33993681 0 33993681 A A A G A A A A A A A A A A A A A A A A
22 chr22_34008888 0 34008888 G G G G G G G G A A A A G G G G G G G G
22 chr22_34009326 0 34009326 G G G G G G G G G G G G G G T T G G G G
22 chr22_34009801 0 34009801 T T T T T T T T T T T T C T T T T T T T
22 chr22_34010202 0 34010202 G G G G G G G G G G G G G G A A G G G G
22 chr22_34010782 0 34010782 C C C C C C C C G G G G C C C C C C C C
22 chr22_34013147 0 34013147 T T T T T T T T C C C C T T T T T T T T
22 chr22_34016202 0 34016202 C C C C C C A A C C C C C C C C C C C C
22 chr22_34018665 0 34018665 G G A G A G G G G G G G G G G G G G G G
22 chr22_34019164 0 34019164 A A A A A A A A C C C C A A A A A A A A
22 chr22_34031444 0 34031444 T T T T T T T T C C C C T T T T T T T T
22 chr22_34032039 0 34032039 T T T T T T T T T T T T T T C C T T T T
22 chr22_34038089 0 34038089 G G G G G G G G G G G T G G G G G G G G
22 chr22_34046320 0 34046320 G G G G G G G G G G G G G G G G A A G G
22 chr22_34053812 0 34053812 C C C C C C C C T T T T C C C C C C C C
22 chr22_34056347 0 34056347 A A A A A A A A A A A A A A C C A A A A
22 chr22_34059332 0 34059332 T T T T T T T T C C C C T T T T T T T T
22 chr22_34059462 0 34059462 C C C C C C C C C C C C C C A A C C C C
22 chr22_34066447 0 34066447 G G G G G G G G G G G G G G G G A A G G
22 chr22_34067200 0 34067200 A G G G G G G G G G G G G G G G G G G G
22 chr22_34067674 0 34067674 C C C C C C C C C T C C C C C C C C C C
22 chr22_34068026 0 34068026 A G G G G G G G G G G G G G G G G G G G
22 chr22_34068944 0 34068944 C C C C T T C C C C C C C C C C C C C C
22 chr22_34069415 0 34069415 C C C C T T C C C C C C C C C C C C C C
22 chr22_34074644 0 34074644 C C C C C C C T C C C C C C C C C C C C
22 chr22_34075344 0 34075344 G G G G G G G G G G G G G G C C G G G G
22 chr22_34075821 0 34075821 C C T T T T C C C C C C C T C C C C C C
22 chr22_34083330 0 34083330 T T T T T T T T C C C C T T T T T T T T
22 chr22_34083726 0 34083726 A G G G G G G G G G G G G G G G G G G G
22 chr22_34084738 0 34084738 T T T T T T T T C C C C T T T T T T T T
22 chr22_34089589 0 34089589 C C C C C C C C C C C C C T C C C C C C
22 chr22_34093112 0 34093112 A A A A A A A A A A A A A A A A G G A A
22 chr22_34095833 0 34095833 G G G G G G G G G G G G A G G G G G G G
22 chr22_34097378 0 34097378 G G G G G G G G G G G G G G A A G G G G
22 chr22_34097747 0 34097747 C C C T C C C C C C C C C C C C C C C C
22 chr22_34100798 0 34100798 G G G G G G G G G G G G A G A A A A G G
22 chr22_34111550 0 34111550 G G G G G G G G A A A A G G G G G G G G
22 chr22_34119392 0 34119392 T T T T T T T T A T T T T T T T T T T T
22 chr22_34121100 0 34121100 G G G G G G G G G G G G G G A A G G G G
22 chr22_34123909 0 34123909 C C C C C C C C C T C C C C C C C C C C
22 chr22_34135029 0 34135029 G G G G G G G G G G G G T T G G T T G G
22 chr22_34137107 0 34137107 A A A T A A A A A A A A A A A A A A A A
22 chr22_34141185 0 34141185 C G C C C C C C C C C C C C C C C C G G
22 chr22_34142357 0 34142357 G G G G G G G G G G G G G G G G A A G G
22 chr22_34153063 0 34153063 T T C C T T T T T T T T T T T T T T T T
22 chr22_34153664 0 34153664 G G G G G G G G G G G G G G A A G G G G
22 chr22_34155757 0 34155757 A A A A A A A A A A A A A T A A A A A A
22 chr22_34157203 0 34157203 C C A A C C C C C C C C C C C C C C C C
22 chr22_34158134 0 34158134 C C C C C C C C T T T T C C C C C C C C
22 chr22_34158876 0 34158876 C C C C C C C C A A A A C C C C C C C C
22 chr22_34166393 0 34166393 A A A A A A A A T T T T A A A A A A A A
22 chr22_34167600 0 34167600 C C C C C C C C T T T T C C C C C C T T
22 chr22_34175623 0 34175623 A A A A A A A A T T T T A A A A A A A A
22 chr22_34182200 0 34182200 C C C C C C C C C C C C T T C C C C C C
22 chr22_34197564 0 34197564 G G G G G G G G G G G G A G G G G G G G
22 chr22_34199301 0 34199301 T T A T T T T T A A A A A A A A A A T T
22 chr22_34204741 0 34204741 A A A A A A A A A A A A G G A A A A A A
22 chr22_34207430 0 34207430 C C C C C C C C C C C C C C C C C T C C
22 chr22_34208157 0 34208157 G G G G G G G G G G G G G T G G G G G G
22 chr22_34209026 0 34209026 A A G G G G A A G G G G G G G G G G A A
22 chr22_34210850 0 34210850 A A A A A A A A G G G G A A A A A A A A
22 chr22_34211522 0 34211522 T T T T C C T T T T T T T T T T T T T T
22 chr22_34212337 0 34212337 A A A A A A A A A A C C A A A A A A A A
22 chr22_34213654 0 34213654 G G G G G G G G A A A A G G G G G G G G
22 chr22_34233681 0 34233681 C C C C C C C T C C C C C C C C C C C C
22 chr22_34234941 0 34234941 C T T T T T C C T T T T T T T T T T T T
22 chr22_34246547 0 34246547 T T T T G G T T T T T T T T T T T T T T
22 chr22_34246671 0 34246671 G G G G G G G G G G G G G G G G A A G G
22 chr22_34247604 0 34247604 C C C C C C C C T T T T C C C C C C C C
22 chr22_34255033 0 34255033 A A A A A A A A A A G G A A A A A A A A
22 chr22_34258483 0 34258483 T T T T C T T T T T T T T T T T T T T T
22 chr22_34270496 0 34270496 G G G G G G G G G G G G G T G G G G G G
22 chr22_34271173 0 34271173 G G G G G G G G A A A A G G G G G G G G
22 chr22_34272925 0 34272925 A A A A A A A A A A A A A T A A A A A A
22 chr22_34276446 0 34276446 A A A A A T A A A A A A A A A A A A A A
22 chr22_34284009 0 34284009 C C A A A C C C C C C C C C C C C C C C
22 chr22_34285070 0 34285070 G G G G G G G G G G G G G G A A G G G G
22 chr22_34287073 0 34287073 A A A A A A A G A A A A A A A A A A A A
22 chr22_34288305 0 34288305 G G A A A A G G A A A A A A A A A A G G
22 chr22_34292669 0 34292669 A A A A A A A A C C C C A A A A A A A A
22 chr22_34302145 0 34302145 C C C T C C C C C C C C C C C C C C C C
22 chr22_34304451 0 34304451 T T T T G T T T T T T T T T T T T T T T
22 chr22_34308439 0 34308439 G G G G G G G G T T T T G G G G G G G G
22 chr22_34309612 0 34309612 G G A A G G G G G G G G G G G G G G G G
22 chr22_34317113 0 34317113 T T T T T T T T T T T T T T G G T T T T
22 chr22_34319705 0 34319705 C C C C C C C C C T C C C C C C C C C C
22 chr22_34326766 0 34326766 G G G G A G G G G G G G G G G G G G G G
22 chr22_34334078 0 34334078 T T T T T T T T T T T T C C T T T T T T
22 chr22_34341367 0 34341367 C C C C C C C C G G C G C C C C C C C C
22 chr22_34342813 0 34342813 A A A A A A A A G G G G A A A A A A A A
22 chr22_34346861 0 34346861 C C C C C C C C C C C C C C T T C C C C
22 chr22_34353818 0 34353818 A A A A A A A G A A A A A A A A A A A A
22 chr22_34353890 0 34353890 G G G G G G G G C G G G G G G G G G G G
22 chr22_34360516 0 34360516 G G G G G G G G A G A G G G G G G G G G
22 chr22_34360777 0 34360777 G G G G G G G G G G G G G G G G A G G G
22 chr22_34360819 0 34360819 T T T T T T T T T T T T T T T T C T T T
22 chr22_34373748 0 34373748 G G C G G G G G G G G G G G G G G G G G
22 chr22_34374078 0 34374078 G G G G A G G G G G G G G G G G G G G G
22 chr22_34388021 0 34388021 C C C C T T C C C C C C C C C C C C C C
22 chr22_34397570 0 34397570 G G G G G G G G G G G G G G A A G G G G
22 chr22_34398305 0 34398305 T T C C C C T T C C C C C C C C C C C C
22 chr22_34402473 0 34402473 G G G G G G G G G G G G G G G G A A G G
22 chr22_34403659 0 34403659 C C C C C C C C C C C C T T C C C C C C
22 chr22_34403799 0 34403799 C C C C C C C C C C C T C C C C C C C C
22 chr22_34406972 0 34406972 G G A G G G G G G G G G G G G G G G G G
22 chr22_34414598 0 34414598 C C C C C C C C C T C C C C C C C C C C
22 chr22_34427990 0 34427990 C C C C C C C C C C C T C C C C C C C C
22 chr22_34432822 0 34432822 A A A A A A A A T T T T A A A A A A A A
22 chr22_34435197 0 34435197 G G G G G G G G A G A G G G G G G G G G
22 chr22_34436078 0 34436078 T T T T T T T T C C C C T T T T T T T T
22 chr22_34444315 0 34444315 G G G G A A G G G G G G G G G G G G G G
22 chr22_34457195 0 34457195 T T T T T T T T T T T T C T T T T T T T
22 chr22_34463358 0 34463358 G G G G G G G G A A A A G G G G G G G G
22 chr22_34463604 0 34463604 G G G G G G G G A A A A G G G G G G G G
22 chr22_34464602 0 34464602 A A A A A A A A T T T T A A A A A A A A
22 chr22_34464967 0 34464967 G G C C C C G G G G G G G G G G G G G G
22 chr22_34466839 0 34466839 G G G G G G G G T T T T G G G G G G G G
22 chr22_34469200 0 34469200 T T T T T T T T C C C C T T T T T T T T
22 chr22_34471480 0 34471480 T T T T T T T T T T T T T T C C T T T T
22 chr22_34471859 0 34471859 A A A A A A A A A A A A A A G G A A A A
22 chr22_34471961 0 34471961 G G G G G G G G C G C G G G G G G G G G
22 chr22_34474148 0 34474148 A A A A A A A A A A A A A A A A A C A A
22 chr22_34475561 0 34475561 A A A A A A A A A A A A A C A A A A A A
22 chr22_34476424 0 34476424 A A A A A A A A G G G G A A A A A A A A
22 chr22_34477000 0 34477000 C T C C C C C C C C C C C C C C C C C C
22 chr22_34477012 0 34477012 T T T T T T T T C T C T T T T T T T T T
22 chr22_34498301 0 34498301 T T T T T T T T T T T T C T T T T T T T
22 chr22_34501232 0 34501232 G G G G G G G G G G G G G G G G T T G G
22 chr22_34505610 0 34505610 T T T T C C T T T T T T T T T T T T T T
22 chr22_34551134 0 34551134 C C C C C C C C C C C C C C C C A C C C
22 chr22_34551903 0 34551903 G G G G G G G G A A A A G G G G G G G G
22 chr22_34552714 0 34552714 G G G G G G G G T T T T G G G G G G G G
22 chr22_34557161 0 34557161 G G G G G G G G C C C C G G G G G G G G
22 chr22_34559523 0 34559523 C C T T C C C C C C C C C C C C C C C C
22 chr22_34573761 0 34573761 G G C C G G G G G G G G G G G G G G G G
22 chr22_34579910 0 34579910 C T C C C C C C C C C C C C C C C C T T
22 chr22_34581895 0 34581895 A C C C C C A A C C C C C C C C C C C C
22 chr22_34587487 0 34587487 T T T T T T T T C C C C T T T T T T T T
22 chr22_34588993 0 34588993 C C C C C C C C T T T T C C C C C C C C
22 chr22_34591406 0 34591406 C C C C C C C C C C C C C T C C C C C C
22 chr22_34592125 0 34592125 A A A A A A A G A A A A A A A A A A A A
22 chr22_34596073 0 34596073 A A A A A A A A A A A A A A A A G G A A
22 chr22_34599338 0 34599338 C C C C C C A C C C C C C C C C C C C C
22 chr22_34601905 0 34601905 C C C C C C C T C C C C C C C C T T C C
22 chr22_34603103 0 34603103 G G G G G G G G G G G G G T G G T T G G
22 chr22_34612359 0 34612359 A A A A A A A A G G G G A A A A A A A A
22 chr22_34612849 0 34612849 C C C C C C C C C C C C C C C T C C C C
22 chr22_34613313 0 34613313 G G G G G G G G G G G G G G G G A A G G
22 chr22_34619954 0 34619954 C C C C C C C T C C C C C C C C C C C C
22 chr22_34622189 0 34622189 G G T T T T G G G G G G G G G G G G G G
22 chr22_34624829 0 34624829 A A A A C C A A A A A A A A A A A A A A
22 chr22_34628019 0 34628019 C C C C C C C T C C C C C C C C C C C C
22 chr22_34630368 0 34630368 G G G G G G G G G G G G G G G T G G G G
22 chr22_34634694 0 34634694 C C T T T T C C C C C C C C C C C C C C
22 chr22_34636190 0 34636190 C G G G G G G G G G G G G G G G G G G G
22 chr22_34637707 0 34637707 T T T T T T T T T T T T C C T T T T T T
22 chr22_34638395 0 34638395 G G G G G G G G G G G G G G A G G G G G
22 chr22_34639262 0 34639262 A G G G G G G G G G G G G G G G G G G G
22 chr22_34640639 0 34640639 C C A A C C C C C C C C C C C C C C C C
22 chr22_34642887 0 34642887 C C C C C C C C T T T T C C C C C C T T
22 chr22_34653633 0 34653633 C C C C C C C C C C C T C C C C C C C C
22 chr22_34653657 0 34653657 G G G G G G G G G G G G G G C G G G G G
22 chr22_34669537 0 34669537 C C C C C C C C C C C C C C C T C C C C
22 chr22_34677714 0 34677714 G G G G G G G G A A A A G G G G G G G G
22 chr22_34678182 0 34678182 A A A A A A A A A A A A A G A A A A A A
22 chr22_34681503 0 34681503 A A A A A A A A A A A A A C A A A A A A
22 chr22_34684951 0 34684951 G G G G G G G T G G G G G G G G G G G G
22 chr22_34686227 0 34686227 C C C C T T C C C C C C C C C C C C C C
22 chr22_34686359 0 34686359 T T T T T T T T T T T T T T T T C T T T
22 chr22_34695665 0 34695665 C C C T C C C C T T T T C C C C C C C C
22 chr22_34698467 0 34698467 C C C C C C C C C C C C A C C C C C C C
22 chr22_34714227 0 34714227 T T T T T T T T T T T T T T C C T T T T
22 chr22_34714632 0 34714632 G G G G G G G G G G G G A G G G G G G G
22 chr22_34729751 0 34729751 A A A G A A A A A A A A A A A A A A A A
22 chr22_34740044 0 34740044 G G G G G G G G G G G G A G G G G G G G
22 chr22_34746912 0 34746912 A A A A A A A A G G G G A A A A A A A A
22 chr22_34747749 0 34747749 T T T T G G T T T T T T T T T T T T T T
22 chr22_34753969 0 34753969 C C C C C C C G C C C C C C C C C C C C
22 chr22_34759587 0 34759587 G G G G G G G G A A A A G G G G G G G G
22 chr22_34760971 0 34760971 T T T T C C T T T T T T T T T T T T T T
22 chr22_34773556 0 34773556 A A A A A A A A G G G G A A A A A A A A
22 chr22_34778846 0 34778846 G G G G G G G G T T T T G G G G G G G G
22 chr22_34779658 0 34779658 G G G G G G G G A G G G G G G G G G G G
22 chr22_34780940 0 34780940 T T A A A A A A A A A A A A A A A A T T
22 chr22_34786528 0 34786528 G G G G G G A A G G G G G G G G G G G G
22 chr22_34792835 0 34792835 G G G G G G G G C C C C G G G G G G G G
22 chr22_34793191 0 34793191 C C C C C C C C C C C C A C C C C C C C
22 chr22_34803680 0 34803680 T T G G G G T T G G G G G G G G G G T T
22 chr22_34805240 0 34805240 T T T T T T T T A A A A T T T T T T T T
22 chr22_34810200 0 34810200 C C C C C C C C C C C C C C C T C C C C
22 chr22_34810411 0 34810411 G G G G A A G G G G G G G G G G G G G G
22 chr22_34812763 0 34812763 T T T T T T T T T T T T C C C C C C T T
22 chr22_34813814 0 34813814 G G G G G G G G G G G G G G A G G G G G
22 chr22_34814901 0 34814901 T T T T T T T T T T T T T T T T C T T T
22 chr22_34815586 0 34815586 C C C C C C C C C C C C C C T T C C C C
22 chr22_34817304 0 34817304 G G C G C C G G G G G G G G G G G G G G
22 chr22_34820348 0 34820348 T T T T T T T T A A A A T T T T T T T T
22 chr22_34828425 0 34828425 G G G G G G G G G G A G G G G G G G G G
22 chr22_34828646 0 34828646 T T T T T T T T C C C C T T T T T T T T
22 chr22_34838894 0 34838894 A G A A A A G G A A A A A A A A A A A A
22 chr22_34838977 0 34838977 G G G G G G A G G G G G G G G G G G G G
22 chr22_34842204 0 34842204 G G G G G G G G G G G G G G T T G G G G
22 chr22_34842287 0 34842287 G G G G G G G G G G G G G G G G A A G G
22 chr22_34844358 0 34844358 T T C C C C T T T T T T T T T T T T T T
22 chr22_34845108 0 34845108 T T T T T T T T T T T T C C T T T T T T
22 chr22_34847201 0 34847201 T T T T G G T T T T T T T T T T T T T T
22 chr22_34850015 0 34850015 A A A A A A A A A A A A A G A A A A A A
22 chr22_34852743 0 34852743 T T T T T T T T G G G G T T T T T T T T
22 chr22_34854633 0 34854633 A A A A A A A A T T T T A A A A A A A A
22 chr22_34855093 0 34855093 C C C C C C C C C C C C C C C T C C C C
22 chr22_34863620 0 34863620 G G G G G G G G G G G G G G G G A G G G
22 chr22_34863641 0 34863641 A A A A A A A A G G G G A A A A A A A A
22 chr22_34864388 0 34864388 G G G G G G G G A A A A G G G G G G G G
22 chr22_34868207 0 34868207 G G G G G G G G G G G G A G G G G G G G
22 chr22_34869530 0 34869530 A A C C C C A A A A A A A A A A A A A A
22 chr22_34870594 0 34870594 T T T T T T T T T T T T T T G G T T T T
22 chr22_34872557 0 34872557 G G G G G G G G T T T T G G G G G G G G
22 chr22_34879556 0 34879556 G G A A A A A A A A A A A A A A A A G G
22 chr22_34899079 0 34899079 C C C C C C C C A A A A C C C C C C C C
22 chr22_34900944 0 34900944 T T T T T T T T T T T T C C T T T T T T
22 chr22_34902776 0 34902776 A A G G G G A A G G G G G G G G G G A A
22 chr22_34910559 0 34910559 C C C C C C C C C C C C C T C C C C C C
22 chr22_34916718 0 34916718 A A A A A A A A T T T T A A A A A A A A
22 chr22_34937120 0 34937120 C C C C A A C C C C C C C C C C C C C C
22 chr22_34940124 0 34940124 T T T T T T T T T T T T G G T T T T T T
22 chr22_34947691 0 34947691 A A T T T T A A T T T T T T T T T T A A
22 chr22_34957534 0 34957534 C C T T T T T T T T T T T T T T T T C C
22 chr22_34958791 0 34958791 C C A A A A A A A A A A A A A A A A C C
22 chr22_34960176 0 34960176 T T T T T T T T C C C C C C C C C C T T
22 chr22_34961644 0 34961644 C C C C C C C C C T C T C C C C C C C C
22 chr22_34973581 0 34973581 G G G G G G G G A A A A G G G G G G G G
22 chr22_34981835 0 34981835 A A A A A A A A A A A A A A A A A G A A
22 chr22_34989352 0 34989352 T T T T T T T T T T C T T T T T T T T T
22 chr22_34994198 0 34994198 C C A C C C C C C C C C C C C C C C C C
22 chr22_34994524 0 34994524 A A A A A A A A A A A A A C A A A A A A
22 chr22_34997545 0 34997545 T T T T T T T T T T T T T T C T T T T T
22 chr22_34998088 0 34998088 C C C C C C C C C C C C C C C C C T C C
22 chr22_35004548 0 35004548 G G G G G G G G G G G G A G G G G G G G
22 chr22_35017195 0 35017195 C C C T C C C C C C C C C C C C C C C C
22 chr22_35026802 0 35026802 A A A A A A A A A A A A A G A A A A A A
22 chr22_35027087 0 35027087 G G A A A A G G G G G G G G G G G G G G
22 chr22_35027290 0 35027290 C C C C C C T T C C C C C C C C C C C C
22 chr22_35031566 0 35031566 T T T T T T T T T T T T T T T T C C T T
22 chr22_35035461 0 35035461 C C C C C C C C C C C C C C G G C C C C
22 chr22_35035531 0 35035531 T T C C C C C T C C C C C C C C C C T T
22 chr22_35038373 0 35038373 C C C C C C C C C C C C C C T T C C C C
22 chr22_35041223 0 35041223 C C C C C C C C G G G G C C C C C C C C
22 chr22_35044729 0 35044729 T T T T T T T T C C C C C C C C C C T T
22 chr22_35047820 0 35047820 C C C C C C C C C C C C C C C C T T C C
22 chr22_35050185 0 35050185 C C C C C C T T C C C C C C C C C C C C
22 chr22_35055390 0 35055390 C C C C C C C C T T T T C C C C C C C C
22 chr22_35056475 0 35056475 C C C C C C C C C T C C C C C C C C C C
22 chr22_35064833 0 35064833 A A A A A A A A A A A A A C A A A A A A
22 chr22_35068382 0 35068382 G G A A A A G G G G G G G G G G G G G G
22 chr22_35075743 0 35075743 G G A A A A G G G G G G G G G G G G G G
22 chr22_35075767 0 35075767 T T T T T T T T C C C C T T T T T T T T
22 chr22_35078697 0 35078697 T T T T T T T T T T T T T T C T T T T T
22 chr22_35080349 0 35080349 A A A A A A A A G G G G A A A A A A A A
22 chr22_35080548 0 35080548 C C C C C C C C A A A A C C C C C C C C
22 chr22_35085792 0 35085792 G G G G G G G G A G G G G G G G G G G G
22 chr22_35088048 0 35088048 A A G G A A A A A A A A A A A A A A A A
22 chr22_35090657 0 35090657 C C C T C C C C C C C C C C C C C C C C
22 chr22_35093018 0 35093018 C C C C C C C C C C C C C C C T C C C C
22 chr22_35098330 0 35098330 G G G G G G G G A G A G G G G G G G G G
22 chr22_35100925 0 35100925 C C C C C C C C C C C C T T C C C C C C
22 chr22_35103085 0 35103085 A A A A A A A A C C C C A A A A A A A A
22 chr22_35106009 0 35106009 A A A A A A A A A A A A A A C C A A A A
22 chr22_35107137 0 35107137 G G G G A A G G G G G G G G G G G G G G
22 chr22_35108860 0 35108860 C C C C C C C C T T T T C C C C C C C C
22 chr22_35115869 0 35115869 T T T T T T T T T T T T C T T T T T T T
22 chr22_35124380 0 35124380 G G G G G G G G A G G G G G G G G G G G
22 chr22_35124394 0 35124394 C C C C C C T T C C C C C C C C C C C C
22 chr22_35124762 0 35124762 T T T T T T G G T T T T T T T T T T T T
22 chr22_35127156 0 35127156 C C C C C C C C C C C C C C T T C C C C
22 chr22_35132019 0 35132019 T T A A A A T T T T T T T T T T T T T T
22 chr22_35137463 0 35137463 G G G G G G G G G G G G G G G G A A G G
22 chr22_35137779 0 35137779 T T T T C C T T T T T T T T T T T T T T
22 chr22_35138757 0 35138757 T T T T T T T T C C C C C C C C C C T T
22 chr22_35140835 0 35140835 G G G G G G G G G G G G G G G T G G G G
22 chr22_35141114 0 35141114 G G G G G G G G G G G G G G A A G G G G
22 chr22_35141266 0 35141266 A A A A A A A A G G G G A A A A A A A A
22 chr22_35143536 0 35143536 T T T T T T C C T T T T T T T T T T T T
22 chr22_35147444 0 35147444 C C C C C C C C T T T T C C C C C C C C
22 chr22_35150516 0 35150516 C C A C C C C C C C C C C C C C C C C C
22 chr22_35151014 0 35151014 G G G G G G G G A A A A G G G G G G G G
22 chr22_35151289 0 35151289 C C C C C C C C C C C C A C C C C C C C
22 chr22_35154173 0 35154173 G G A A A A G G A A A A A A A A A A A A
22 chr22_35156549 0 35156549 G G G G G G G G A G G G G G G G G G G G
22 chr22_35158211 0 35158211 T T T T C T T T T T T T T T T T T T T T
22 chr22_35162099 0 35162099 G G G G G G G G G G G G G G A G G G G G
22 chr22_35163549 0 35163549 A A A A A A A A G G G G A A A A A A A A
22 chr22_35178054 0 35178054 C C C C C C C C T T T T C C C C C C C C
22 chr22_35183595 0 35183595 C C C C C C C C C C C T C C C C C C C C
22 chr22_35183824 0 35183824 T T C C C C T T T T T T T T T T T T T T
22 chr22_35186186 0 35186186 G G G G G G G G A A A A G G G G G G G G
22 chr22_35193267 0 35193267 C C C C C T C C C C C C C C C C C C C C
22 chr22_35197839 0 35197839 T T T T T T C C T T T T T T T T T T T T
22 chr22_35198283 0 35198283 T T T T T T T T C C C C T T T T T T T T
22 chr22_35199047 0 35199047 G G A G G G G G G G G G G G G G G G G G
22 chr22_35200067 0 35200067 G G A G G G G G G G G G G G G G G G G G
22 chr22_35200682 0 35200682 G G G G G G G G C C C C G G G G G G G G
22 chr22_35208227 0 35208227 G G G G A G G G G G G G G G G G G G G G
22 chr22_35208652 0 35208652 C C C C C C T T T T T T C C C C C C C C
22 chr22_35218558 0 35218558 A A A A A A A A A A A A A A A C A A A A
22 chr22_35227659 0 35227659 C C C C C C C C C C C C C C C C A C C C
22 chr22_35228129 0 35228129 G G G G G G G G G G G G G G C G G G G G
22 chr22_35228480 0 35228480 T T T T T T T T T T T T C T T T T T T T
22 chr22_35228497 0 35228497 G G G G G G G G G G G G G G A G G G G G
22 chr22_35232642 0 35232642 G G G G A A G G G G G G G G G G G G G G
22 chr22_35240714 0 35240714 G G G G G G G G G G G G G G A G G G G G
22 chr22_35241952 0 35241952 T T C C C C T T C C C C C C C C C C T T
22 chr22_35252763 0 35252763 G G A G A A G G G G G G G G G G G G G G
22 chr22_35254996 0 35254996 A A A A A A A A A A A A A A C C A A A A
22 chr22_35255715 0 35255715 G G G G G G G G G G G G A G G G G G G G
22 chr22_35258018 0 35258018 A A A A A A A A A A A A A C A A A A A A
22 chr22_35262790 0 35262790 T T T T T T C C T T T T T T T T T T T T
22 chr22_35263149 0 35263149 G G G G G G A A G G G G G G G G G G G G
22 chr22_35264574 0 35264574 G G G G G G G G A A A A G G G G G G G G
22 chr22_35266711 0 35266711 A A T T T T A A T T T T T T T T T T A A
22 chr22_35284507 0 35284507 C C C C C C C C T T T T C C C C C C C C
22 chr22_35285649 0 35285649 C C C C C C C C C T T T C C C C C C C C
22 chr22_35301151 0 35301151 G G G G G G G G G G G G G G G G A G G G
22 chr22_35303529 0 35303529 A A A A A A A A T T T T A A A A A A A A
22 chr22_35304688 0 35304688 G G A A G G G G G G G G G G G G G G G G
22 chr22_35306686 0 35306686 A A A A A A A A A A A T A A A A A A A A
22 chr22_35307109 0 35307109 A A A A A A A A T T T T A A A A A A A A
22 chr22_35308078 0 35308078 G G A A G G G G G G G G G G G G G G G G
22 chr22_35312481 0 35312481 C C C C C C C C C C C C C C T T C T C C
22 chr22_35316530 0 35316530 G G G G G G G G G G G G C G G G G G G G
22 chr22_35321064 0 35321064 C C C C C C C T C C C C C C C C C C C C
22 chr22_35350602 0 35350602 T T T T C T T T T T T T T T T T T T T T
22 chr22_35351870 0 35351870 A A A A A G A A A A A A A A A A A A A A
22 chr22_35354359 0 35354359 A A A A A A A A G G G G A A A A A A A A
22 chr22_35360233 0 35360233 G G G G G G G G G G G G A G A A G G G G
22 chr22_35368055 0 35368055 T T T T C T T T T T T T T T T T T T T T
22 chr22_35368408 0 35368408 A A C C C C A A C C C C C C C C C C A A
22 chr22_35371459 0 35371459 T T T T T T T T T T T T T T C C T T T T
22 chr22_35379160 0 35379160 G G A A G G G G G G G G G G G G G G G G
22 chr22_35380538 0 35380538 C C C C C C C C C C C C C T C C C C C C
22 chr22_35384528 0 35384528 T T T T T T T T T T T T T T T T C C T T
22 chr22_35384851 0 35384851 A A A A A A A A A G A A A A A A A A A A
22 chr22_35385512 0 35385512 C C C C C C C C C C C C C T C C C C C C
22 chr22_35394399 0 35394399 C T C C C C C C C C C C C C C C C C T T
22 chr22_35399120 0 35399120 C C C C C T C C C C C C C C C C T T C C
22 chr22_35404275 0 35404275 A A A A A A A A G G G G A A A A A A A A
22 chr22_35410752 0 35410752 C C C C C C C C C C C C T T C C T T C C
22 chr22_35413186 0 35413186 C C C C C C C C C T T T C C C C C C C C
22 chr22_35418253 0 35418253 G G G G G G G G G G G G A G G G G G G G
22 chr22_35419277 0 35419277 A A A A A A A A C C C C A A A A A A A A
22 chr22_35423577 0 35423577 G G G G G G G G A A A A G G G G G G G G
22 chr22_35425907 0 35425907 G G C C G G G G G G G G G G G G G G G G
22 chr22_35430782 0 35430782 G G G G G G G G G G G G G G G G A A G G
22 chr22_35431170 0 35431170 G G G G G G G G C C C C G G G G G G G G
22 chr22_35433553 0 35433553 G G G G A G G G G G G G G G G G G G G G
22 chr22_35433794 0 35433794 G G G G G G A G G G G G G G G G G G G G
22 chr22_35436351 0 35436351 A G G G G G G G G G G G G G G G G G G G
22 chr22_35438338 0 35438338 G G G G G G A G G G G G G G G G G G G G
22 chr22_35447517 0 35447517 C C C C C C C C C C C C C T C C C C C C
22 chr22_35456042 0 35456042 C C C C C C C C T T T T C C C C C C C C
22 chr22_35462452 0 35462452 C C C C C C C C C C C C C C C C T T C C
22 chr22_35465563 0 35465563 C C C C C C C C C C C C C C T T C C C C
22 chr22_35466266 0 35466266 C C C C C C C C C G C C C C C C C C C C
22 chr22_35466292 0 35466292 G G G G G G G G G G G G G G A A G G G G
22 chr22_35477620 0 35477620 A A A A A A A A G G G G A A A A A A A A
22 chr22_35478396 0 35478396 C C T T T T C C C C C C C T C C C C C C
22 chr22_35482975 0 35482975 T T T T T T T T G G G G T T T T T T T T
22 chr22_35483565 0 35483565 G G G G G G G G G G G G G G G G A A G G
22 chr22_35484360 0 35484360 G G G G G G G G A A A A G G G G G G G G
22 chr22_35488558 0 35488558 C C T T T T C C C C C C C C C C C C C C
22 chr22_35494871 0 35494871 G G G G G G A G G G G G G G G G G G G G
22 chr22_35495136 0 35495136 G G C G G G G G G G G G G G G G G G G G
22 chr22_35495857 0 35495857 G G G G G G G G A G G G G G G G G G G G
22 chr22_35496135 0 35496135 G G G G G G G G G G G G G G G G A A G G
22 chr22_35496846 0 35496846 A A A A A A A A G G G G A A A A A A A A
22 chr22_35510324 0 35510324 G G G G G G G G A G G G G G G G G G G G
22 chr22_35514986 0 35514986 C C C C C C C C C C C C C C C C C T C C
22 chr22_35523366 0 35523366 A A A A A A A A A A A A G G A A A A A A
22 chr22_35527872 0 35527872 G G G G G G G G G T G G G G G G G G G G
22 chr22_35530457 0 35530457 G G G G A G G G G G G G G G G G G G G G
22 chr22_35534494 0 35534494 G G A A A G G G G G G G G G G G G G G G
22 chr22_35535282 0 35535282 G G G G G G G G G G G G G G G G A G G G
22 chr22_35536308 0 35536308 G G G G A G G G G G G G G G G G G G G G
22 chr22_35536624 0 35536624 G G G G G G G G A A A A G G G G G G G G
22 chr22_35538560 0 35538560 G G G G G G G G G G G G G G A A G G G G
22 chr22_35542551 0 35542551 T T T T C T T T T T T T T T T T T T T T
22 chr22_35543931 0 35543931 G G G G G G G G G G G G G G G G C G G G
22 chr22_35547552 0 35547552 T T T T T T T T A A A A T T T T T T T T
22 chr22_35555749 0 35555749 A C A A A A A A A A A A A A A A A A C C
22 chr22_35556345 0 35556345 C C C C C C C C C T T T C C C C C C C C
22 chr22_35557509 0 35557509 T T T T C T T T T T T T T T T T T T T T
22 chr22_35558496 0 35558496 G G G G G G G G G G G G G G G G A A G G
22 chr22_35567028 0 35567028 C C C C C C C C C C C C C T C C C C C C
22 chr22_35570948 0 35570948 T T T T T T T T T T T T T T C C T T T T
22 chr22_35572891 0 35572891 T T T T T T T T T T T T T T C C T T T T
22 chr22_35574409 0 35574409 C C C C C C C C C T C C C C C C C C C C
22 chr22_35576550 0 35576550 A A A A A A A A C C C C A A A A A A A A
22 chr22_35581934 0 35581934 T T T T T T T T C C T T T T T T T T T T
22 chr22_35585781 0 35585781 G G G G G G A G G G G G G G G G G G G G
22 chr22_35588747 0 35588747 A A A A A A A A A A A A T T A A A A A A
22 chr22_35596240 0 35596240 G G G G A G G G G G G G G G G G G G G G
22 chr22_35599866 0 35599866 G G G G G G G G G G G G C G G G G G G G
22 chr22_35608739 0 35608739 G G G G G G G G A A A A G G G G G G G G
22 chr22_35609275 0 35609275 A A A A A A A A A A A A A A A A G G A A
22 chr22_35611304 0 35611304 T T T T T T T T G G G G T T T T T T T T
22 chr22_35627121 0 35627121 C C C C C C C C G G G G C C C C C C C C
22 chr22_35633562 0 35633562 G G G G G G G G G G G G G G C C G G G G
22 chr22_35634081 0 35634081 T T T T T T T T T T T T G G T T T T T T
22 chr22_35637898 0 35637898 A A C C C C A A C C C C C C C C C C A A
22 chr22_35640216 0 35640216 C C C C C C C C T T T T C C C C C C C C
22 chr22_35642729 0 35642729 G G G G G G G G G G G G G G G G A G G G
22 chr22_35642811 0 35642811 C C C C C C C G C C C C C C C C C C C C
22 chr22_35644461 0 35644461 T T T T T T T T C T C C T T T T T T T T
22 chr22_35645802 0 35645802 T T T T T T T T T T T T C T T T T T T T
22 chr22_35669502 0 35669502 C C A A A A A C A A A A A A A A A A C C
22 chr22_35678336 0 35678336 A A A A A A A A A G A A A A A A A A A A
22 chr22_35680822 0 35680822 C C C C C C C C C C C C C C C C A A C C
22 chr22_35685310 0 35685310 C C C C C C C T C C C C C C C C C C C C
22 chr22_35686834 0 35686834 C C C C C C C C C T C C C C C C C C C C
22 chr22_35694609 0 35694609 G T G G G G G G G G G G G G G G G G G G
22 chr22_35696435 0 35696435 C C C C C C C C C C C C C C C C G G C C
22 chr22_35701807 0 35701807 G G G G G T G G G G G G G G G G G G G G
22 chr22_35708671 0 35708671 C C C C C T C C C C C C C C C C C C C C
22 chr22_35709777 0 35709777 C C C C C C C C C C C C C T C C C C C C
22 chr22_35724178 0 35724178 A A A A A A A A A A A A A A T T A A A A
22 chr22_35724749 0 35724749 A A A A A A A A C C C C A A A A A A A A
22 chr22_35725767 0 35725767 T T T T T T T T T T T T T T T T A T T T
22 chr22_35729298 0 35729298 G G G G G G G G G G G G A G G G G G G G
22 chr22_35729829 0 35729829 A A A A A A A A A A A A A C A A A A A A
22 chr22_35740296 0 35740296 C C C C C T C C C C C C C C C C C C C C
22 chr22_35742358 0 35742358 T T T T T T T T T T T T T T T T G G T T
22 chr22_35742734 0 35742734 C C G G C C C C C C C C C C C C C C C C
22 chr22_35745704 0 35745704 A A A A A A A A A A A A A G A A A A A A
22 chr22_35745820 0 35745820 A A A A A A A A A A A A A C A A A A A A
22 chr22_35747941 0 35747941 G G G G A G G G G G G G G G A A G G G G
22 chr22_35751137 0 35751137 G G T T G G G G G G G G G G G G G G G G
22 chr22_35751458 0 35751458 G G G G A A G G G G G G G G G G G G G G
22 chr22_35752906 0 35752906 G G G G G G G G G G A A G G G G G G G G
22 chr22_35756062 0 35756062 G G G G G G G G C C C C C C C C C C G G
22 chr22_35758001 0 35758001 G G G G G G G G G G C C G G G G G G G G
22 chr22_35758643 0 35758643 G G G G G G G G G T G G G G G G G G G G
22 chr22_35761348 0 35761348 G G G G G G G G G G G G G G G G A A G G
22 chr22_35777164 0 35777164 C C C C C C C C T T T T C C C C C C C C
22 chr22_35778369 0 35778369 T T T T T T T T C C C C T T T T T T T T
22 chr22_35783149 0 35783149 T T T T T T T T T T T T G G G G G G T T
22 chr22_35784069 0 35784069 T T T T T T T T C C C C T T T T T T T T
22 chr22_35789397 0 35789397 G G G G G G G G A G A A G G G G G G G G
22 chr22_35790001 0 35790001 G G G G G G G G T T T T G G G G G G G G
22 chr22_35791695 0 35791695 G G G G G G G G A A A A G G G G G G G G
22 chr22_35794383 0 35794383 A A A A A A A A G G G G A A A A A A A A
22 chr22_35794599 0 35794599 C C C C C C C C C C C C C C C C C T C C
22 chr22_35795359 0 35795359 A A G G A A G G G G G G G G G G G G A A
22 chr22_35799287 0 35799287 C C C C C C C C C C C C C C T T C C C C
22 chr22_35802877 0 35802877 G G G G G G G G G G G G G G G G A A G G
22 chr22_35803032 0 35803032 G G G G G G G G A G G G G G G G G G G G
22 chr22_35803200 0 35803200 C C T T C C C C C C C C C C C C C C C C
22 chr22_35804850 0 35804850 C C C C C C C C C T C C C C C C C C C C
22 chr22_35804936 0 35804936 T T T T T T T T T T T T G G T T T T T T
22 chr22_35811021 0 35811021 G G C C C C G G G G G G G G G G G G G G
22 chr22_35811808 0 35811808 C C C C C C C C T T T T C C C C C C C C
22 chr22_35814472 0 35814472 T T T T T T T T C T T T T T T T T T T T
22 chr22_35819984 0 35819984 A A G G G G G G G G G G G G G G G G G G
22 chr22_35822999 0 35822999 G G G G G G G G G G G G C G G G G G G G
22 chr22_35824611 0 35824611 G G G G G G G G G G G G A A G G G G G G
22 chr22_35835095 0 35835095 G G A G G G G G G G G G G G G G G G G G
22 chr22_35837608 0 35837608 G G G G G G G G A G G G G G G G G G G G
22 chr22_35839676 0 35839676 C C G G G G C C G G G G G G G G G G C C
22 chr22_35842366 0 35842366 C C C C C C C C C C C C C T C C C C C C
22 chr22_35846394 0 35846394 G G G G G G G G A A A A G G G G G G G G
22 chr22_35847067 0 35847067 C C T T C C C C C C C C C C C C C C C C
22 chr22_35847119 0 35847119 G G G G G G G G G G C G G G G G G G G G
22 chr22_35854779 0 35854779 C C A A C C C C C C C C C C C C C C C C
22 chr22_35856651 0 35856651 G G G G G G G G G G G G G G G G C C G G
22 chr22_35862561 0 35862561 C C C C A C C C C C C C C C C C C C C C
22 chr22_35868110 0 35868110 G G G G G G G G G G G G A G G G G G G G
22 chr22_35870237 0 35870237 G G G G G G G G G G G G G G G G A G G G
22 chr22_35873391 0 35873391 C C C C C C C C T T T T C C C C C C C C
22 chr22_35873586 0 35873586 G G G G G G G G G G G G A G G G G G G G
22 chr22_35874989 0 35874989 G G G G G G G G G G G G A G A A A A A A
22 chr22_35876701 0 35876701 A A A G A A A A A A A A A A A A A A A A
22 chr22_35879033 0 35879033 C C C C C C C C C C C C C C C T C C C C
22 chr22_35879511 0 35879511 G G G T G G G G G G G G G G G G G G G G
22 chr22_35881867 0 35881867 T T T T T T T T C C C C T T T T T T T T
22 chr22_35888194 0 35888194 A A A A A A A A G G G G A A A A A A A A
22 chr22_35888795 0 35888795 A A A A A A A A G G G G A A A A A A A A
22 chr22_35891340 0 35891340 C C C C C C C C C C C C C C C T C C C C
22 chr22_35892669 0 35892669 C C C C C C C C T T T T C C C C C C C C
22 chr22_35893968 0 35893968 A A A A A A A A A A A G A A A A A A A A
22 chr22_35896313 0 35896313 T T G G G G T T G G G G G G G G G G T T
22 chr22_35902891 0 35902891 G G G G G G G G A A A A G G G G G G G G
22 chr22_35906785 0 35906785 A A A A A A A A A A A A A A A A G G A A
22 chr22_35913182 0 35913182 A A A A A G A A A A A A A A A A A A A A
22 chr22_35914841 0 35914841 G G A A A A G G A A A A A A A A A A G G
22 chr22_35916379 0 35916379 A A T T A A A A A A A A A A A A A A A A
22 chr22_35922086 0 35922086 T T T T T T T T T T T T T T T T A T T T
22 chr22_35926892 0 35926892 G G G G G G G G G G G G G T G G G G G G
22 chr22_35930888 0 35930888 C C C T C C C T C C C C C C C C C C C C
22 chr22_35943544 0 35943544 G G G G G G G G A A A A G G G G G G G G
22 chr22_35947462 0 35947462 G G G G G G G G A A A A G G G G G G G G
22 chr22_35948848 0 35948848 T T T T C C T T C C C C C C C C C C C C
22 chr22_35949255 0 35949255 T T T T T T T T T T C T T T T T T T T T
22 chr22_35950906 0 35950906 C C C C C T C C C C C C C C T T C C C C
22 chr22_35953019 0 35953019 T T T T T T T T T T A T T T T T T T T T
22 chr22_35958551 0 35958551 C C T T C C C C C C C C C C C C C C C C
22 chr22_35958784 0 35958784 G G C C C C G G G G G G G G G G G G G G
22 chr22_35958862 0 35958862 C C C C C C C C C C C C C C C C T T C C
22 chr22_35962413 0 35962413 C C C C C C C C C C C C C T C C C C C C
22 chr22_35964053 0 35964053 A A A A A A A A A A A A A A C C C C A A
22 chr22_35966840 0 35966840 C C C C C T C C C C C C C C C C C C C C
22 chr22_35968617 0 35968617 C C C C C C C C A A A A C C C C C C C C
22 chr22_35975736 0 35975736 T T T T T T T T C C C C T T T T T T T T
22 chr22_35979047 0 35979047 G G G G G G G G G G G G A G G G G G G G
22 chr22_35981895 0 35981895 G G C G G G G G G G G G G G G G G G G G
22 chr22_35988521 0 35988521 G G A A A A G G G G G G G G G G G G G G
22 chr22_36004131 0 36004131 A C A A C C C C A A A A A A A A A A C C
22 chr22_36014672 0 36014672 A A C C A C A A C C C C C C C C C C A A
22 chr22_36016686 0 36016686 T T T T G G T T T T T T G G G G G G T T
22 chr22_36018350 0 36018350 C C C C C C C C C C C T C C C C C C C C
22 chr22_36021527 0 36021527 T T T T T T T T C C C C T T T T T T T T
22 chr22_36035465 0 36035465 G G G G G G G G G G A G G G G G G G G G
22 chr22_36040901 0 36040901 A A A A A A A A C C C C A A A A A A A A
22 chr22_36043265 0 36043265 A G A A A A A A A A A A A A A A A A A A
22 chr22_36043321 0 36043321 G G G G G G G G A A A A G G G G G G G G
22 chr22_36045535 0 36045535 C C C C C C C C C C C C C C A A C C C C
22 chr22_36057598 0 36057598 C C C C C C C C T T T T C C C C C C C C
22 chr22_36058761 0 36058761 C C G G G G C C G G G G G G G G G G C C
22 chr22_36068429 0 36068429 G G G G G G G G G G G G A G G G G G G G
22 chr22_36069937 0 36069937 G G G G G G G G G G A G G G G G G G G G
22 chr22_36072658 0 36072658 C C C C C C C C C C C C C C C T C C C C
22 chr22_36077442 0 36077442 C T C C C C C C C C C C C C C C C C C C
22 chr22_36092413 0 36092413 A A A A A A A A G G G G A A A A A A A A
22 chr22_36101993 0 36101993 G G G G G G G G C C C C G G G G G G G G
22 chr22_36108547 0 36108547 C C C C C T C C C C C C C C C C C C C C
22 chr22_36113612 0 36113612 G G G G G G G G G G G G C C G G G G G G
22 chr22_36115117 0 36115117 C C C C C C C C C T C T C C C C C C C C
22 chr22_36116605 0 36116605 T T G T G G T T T T T T T T T T T T T T
22 chr22_36155216 0 36155216 A G G G G G G G G G G G G G G G G G G G
22 chr22_36163204 0 36163204 G G A A A A G G A A A A A A A A A A G G
22 chr22_36167394 0 36167394 G G G G G G G G G G G G G G A G G G G G
22 chr22_36169556 0 36169556 C C C C C C C C C C C C C G C C C C C C
22 chr22_36190269 0 36190269 G G G G G G G G G G G G A A A A A A G G
22 chr22_36200000 0 36200000 C C C C C C C C T T T T C C C C C C C C
22 chr22_36217545 0 36217545 G G G G G G G G G G G G G G G T G G G G
22 chr22_36223054 0 36223054 C C C C C C C C C C C C C C C C A C C C
22 chr22_36226894 0 36226894 T T T T T T T T C C C C T T T T T T T T
22 chr22_36258281 0 36258281 C C C C C C C G C C C C C C C C C C C C
22 chr22_36266189 0 36266189 T T C C C C T T T T T T T T T T T T T T
22 chr22_36279469 0 36279469 T T T T T T T T C T T T T T T T T T T T
22 chr22_36284212 0 36284212 C G G G G G G G G G G G G G G G G G C C
22 chr22_36297190 0 36297190 A A G G G G A A G G G G G G G G G G G G
22 chr22_36303608 0 36303608 C C C C C C C C T T T T C C C C C C C C
22 chr22_36312815 0 36312815 T T T T T T T T G G G T T T T T T T T T
22 chr22_36314470 0 36314470 C C T T C C C C C C C C C C C C C C C C
22 chr22_36316670 0 36316670 G G G G A A G G G G G G G G G G G G G G
22 chr22_36317783 0 36317783 G G G G A G G G A A A A G G G G G G G G
22 chr22_36319431 0 36319431 C C C C C C C C C T C C C C C C C C C C
22 chr22_36323104 0 36323104 A A C C A A A A A A A A A A A A A A A A
22 chr22_36329557 0 36329557 C C C C C C C C C C C T C C C C C C C C
22 chr22_36334593 0 36334593 G G G G G G G G G G G G G G G G A A G G
22 chr22_36336327 0 36336327 C C C C C C C C C C C C C C C T C C C C
22 chr22_36336764 0 36336764 G G G G A A G G G G G G G G G G G G G G
22 chr22_36337598 0 36337598 C C C C C C C C C C C C A C C C C C C C
22 chr22_36338183 0 36338183 G G G G G G G G G G G G G G A G G G G G
22 chr22_36340746 0 36340746 T T T T T T T T C C C C T T T T T T T T
22 chr22_36341724 0 36341724 C C C C C C C C T T T T C C C C C C C C
22 chr22_36343229 0 36343229 C C C C C C C C C C C C C C G G C C C C
22 chr22_36344885 0 36344885 C C C C C G C C C C C C C C C C C C C C
22 chr22_36347017 0 36347017 C C G G G G C C C C C C C C C C C C C C
22 chr22_36348038 0 36348038 T T T T T T T T C C C C T T T T T T T T
22 chr22_36353740 0 36353740 A A A A A C A A A A A A A A A A A A A A
22 chr22_36356377 0 36356377 C C G G G G G G G G G G G G G G G G C C
22 chr22_36363655 0 36363655 C C C T C C C C C C C C C C C C C C C C
22 chr22_36370734 0 36370734 G G G G G G G G G G G G A G G G G G G G
22 chr22_36371321 0 36371321 G G G G G G G G C C C C G G G G G G G G
22 chr22_36371324 0 36371324 G G G G G G G G G G G G G G C C G G G G
22 chr22_36374131 0 36374131 A A A A A A A A G G G G A A A A A A A A
22 chr22_36378353 0 36378353 C C C C C C C T C C C C C C C C C C C C
22 chr22_36378789 0 36378789 T T C C C C T T C C C C C C C C C C T T
22 chr22_36378811 0 36378811 T T C C C C T T T T T T T T T T T T T T
22 chr22_36383646 0 36383646 C C C C C T C C C C C C C C C C C C C C
22 chr22_36388406 0 36388406 C C C C C C C T C C C C C C C C C C C C
22 chr22_36390469 0 36390469 C C C C C C C C C C C C C T C C C C C C
22 chr22_36390640 0 36390640 C C T T C C C C C C C C C C C C C C C C
22 chr22_36393745 0 36393745 G G G G G G G G G G G G G G A A G G G G
22 chr22_36394124 0 36394124 C C C C C C C C C C C C T T C C C C C C
22 chr22_36401386 0 36401386 G G G G G G G G G G G G C G G G G G G G
22 chr22_36403142 0 36403142 T T T T T T T T C C C C T T T T T T T T
22 chr22_36407750 0 36407750 C C C C C C C C C C C C C C C C T T C C
22 chr22_36413668 0 36413668 A A A A A A A A A A A A A G A A A A A A
22 chr22_36414525 0 36414525 A G G G G G G G G G G G G G G G G G G G
22 chr22_36425441 0 36425441 G G G G G G G G A A A A G G G G G G G G
22 chr22_36428731 0 36428731 A A A A A A A A A A A A A A A A A G A A
22 chr22_36435192 0 36435192 C C T T T T C C T T T T T T T T T T C C
22 chr22_36441546 0 36441546 A A A A A A A A A A A A A A A A A G A A
22 chr22_36443440 0 36443440 G G A A G G G G G G G G G G G G G G G G
22 chr22_36451592 0 36451592 C C C C C C C C C C C C C C C C C T C C
22 chr22_36460698 0 36460698 T T T T T T T T C C C C T T T T T T T T
22 chr22_36466027 0 36466027 C C T T C C C C C C C C C C C C C C C C
22 chr22_36466541 0 36466541 T T T T T T T T T T G T T T T T T T T T
22 chr22_36469757 0 36469757 A A A A A A A A A A A A A A A A G G A A
22 chr22_36475941 0 36475941 C C C C C C C C C C C C C T C C C C C C
22 chr22_36477430 0 36477430 A A A A A A A G A A A A A A A A A A A A
22 chr22_36480039 0 36480039 T T T T T T T T T T T T T T T T C C T T
22 chr22_36495305 0 36495305 A A A T A A A A A A A A A A A A A A A A
22 chr22_36503276 0 36503276 C C C C C C C C C C C C C C C C T T C C
22 chr22_36505979 0 36505979 A A G G G G G G G G G G G G G G G G G G
22 chr22_36516622 0 36516622 T T C C T T T T T T T T T T T T T T T T
22 chr22_36517671 0 36517671 G G G G G G G G G G G G G T G G G G G G
22 chr22_36519252 0 36519252 G G G G G G G G A A A A G G G G G G G G
22 chr22_36519486 0 36519486 C C C C C C C C C C C C C G C C C C C C
22 chr22_36520672 0 36520672 T T T T T T T T T T T T G T T T T T T T
22 chr22_36523300 0 36523300 C C C C T T C C C C T T C C C C C C C C
22 chr22_36525598 0 36525598 G G G G G G G G G G G G A A G G G G G G
22 chr22_36526826 0 36526826 G G G G G G G G G G A A G G G G G G G G
22 chr22_36548612 0 36548612 G G G G A G G G G G A A G G G G G G G G
22 chr22_36557227 0 36557227 T T C C T T T T T T T T T T C C T T T T
22 chr22_36557844 0 36557844 T T T T T T T T A A A A T T T T T T T T
22 chr22_36559770 0 36559770 C C C C T T C C C C C C C C C C C C C C
22 chr22_36574011 0 36574011 C C C C C C C C C C C C C T C C T T C C
22 chr22_36575196 0 36575196 T T T T T T T T C C C C T T T T T T T T
22 chr22_36576462 0 36576462 G G G G G G G G G G G G C G C C C C G G
22 chr22_36585271 0 36585271 A A A A A A A A G G G G A A A A A A A A
22 chr22_36588997 0 36588997 A A A A A A A A G G G G A A A A G G A A
22 chr22_36592679 0 36592679 C T T T T T T T T T T T T T T T T T T T
22 chr22_36594446 0 36594446 G G G G G G G G G G G G A G G G G G G G
22 chr22_36594796 0 36594796 G G G G G G A G G G G G G G G G G G G G
22 chr22_36595316 0 36595316 C C T T T T C C T T T T T T T T T T C C
22 chr22_36595797 0 36595797 G G C C C C G G G G G G G G G G G G G G
22 chr22_36596195 0 36596195 T T T T T T T T C C C C T T T T T T T T
22 chr22_36600962 0 36600962 G G G G G G G G A G A G G G G G G G G G
22 chr22_36602131 0 36602131 A A A A A T A A A A A A A A A A A A A A
22 chr22_36603517 0 36603517 C C A A C C C C C C C C C C C C C C C C
22 chr22_36603907 0 36603907 G G G G G G G T G G G G G G G G G G G G
22 chr22_36611335 0 36611335 T T C T C C T T C C C C C C C C C C T T
22 chr22_36613899 0 36613899 G T T T T T G G T T T T T T T T T T T T
22 chr22_36615375 0 36615375 T T T T G T T T T T T T T T T T T T T T
22 chr22_36618586 0 36618586 A A A A A A A A A A A A A G A A A A A A
22 chr22_36625726 0 36625726 G G G G G G G G C C C C G G G G G G G G
22 chr22_36631039 0 36631039 G G A G A G G G G G G G G G G G G G G G
22 chr22_36642238 0 36642238 G G G G G G A G G G G G G G G G G G G G
22 chr22_36648549 0 36648549 A A A A A G A A A A A A A A A A A A A A
22 chr22_36649672 0 36649672 C C C C C T C C C C C C C C C C C C C C
22 chr22_36650984 0 36650984 G G G G G G G G A A G G G G G G G G G G
22 chr22_36653263 0 36653263 G G G G G G G G G G G G G G A A G G G G
22 chr22_36657815 0 36657815 A A A A A A A A G G G G A A A A A A A A
22 chr22_36661877 0 36661877 T T T T T T T T T T T T T T T T C T T T
22 chr22_36674160 0 36674160 A A A A A T A A A A A A A A A A A A A A
22 chr22_36684403 0 36684403 A A A A A A A A G G G G A A A A A A A A
22 chr22_36685474 0 36685474 T T C T T T T T T T T T T T T T T T T T
22 chr22_36686060 0 36686060 G G G G G G A G G G G G G G G G G G G G
22 chr22_36688825 0 36688825 G G T T G G G G G G G G G G G G G G G G
22 chr22_36689518 0 36689518 T T C T T T T T T T T T T T T T T T T T
22 chr22_36690044 0 36690044 T T C T T T T T T T T T T T T T T T T T
22 chr22_36690458 0 36690458 G G G G G G G G A A A A G G G G G G G G
22 chr22_36690988 0 36690988 C C C C C C C C G G G G C C C C C C C C
22 chr22_36691594 0 36691594 C C C C C C C C A A A A C C C C C C C C
22 chr22_36694358 0 36694358 G G G G G G G G A G G G G G G G A A G G
22 chr22_36694567 0 36694567 G G G G A G G G G G G G G G G G G G G G
22 chr22_36695154 0 36695154 T T T T T T T T C C C C T T T T T T T T
22 chr22_36695897 0 36695897 T T T T T T T T T T T T T T T T G G T T
22 chr22_36697150 0 36697150 C C C C C C C C C C C C C T C C C C C C
22 chr22_36698900 0 36698900 C C C C A C C C C C C C C C C C C C C C
22 chr22_36698907 0 36698907 C T C C C C T T C C C C C T C C C C T T
22 chr22_36701579 0 36701579 G G G G G G G G A G G G G G G G G G A A
22 chr22_36709781 0 36709781 C C C C C C C C C C C C C C T T C C C C
22 chr22_36715732 0 36715732 G G G G G G G G C C C C G G G G G G G G
22 chr22_36727727 0 36727727 A A A A A A A A A A A G A A A A A A A A
22 chr22_36730167 0 36730167 T T T T T T T T C C C C T T T T T T T T
22 chr22_36734707 0 36734707 A A A A A A A A G G G G A A A A A A A A
22 chr22_36736407 0 36736407 T T G G T T T T T T T T T T T T T T T T
22 chr22_36737531 0 36737531 A A A A A A A A A A A A C C A A C C A A
22 chr22_36739454 0 36739454 T T T T T T T T T T T T T T T T C T T T
22 chr22_36743123 0 36743123 G G G G A G G G G G G G G G G G G G G G
22 chr22_36746385 0 36746385 G G G G A G G G G G G G G G G G G G G G
22 chr22_36763478 0 36763478 C C C C C C C C C C C C T T T T T T C C
22 chr22_36774580 0 36774580 G G G G G G G G G G G G G G G G C G G G
22 chr22_36782338 0 36782338 A A A A A A A A G G G G A A A A A A A A
22 chr22_36784099 0 36784099 C C C C C C C C C C C C G G G G G G C C
22 chr22_36785373 0 36785373 G G G G G G G G T T T T G G G G G G G G
22 chr22_36786533 0 36786533 A A A A A A A A A A A A G G A A A G A A
22 chr22_36802067 0 36802067 A A A A A A A A G G G G A A A A A A A A
22 chr22_36812773 0 36812773 G G G G G G G G G G G G A G G G G G G G
22 chr22_36814607 0 36814607 G G G G G G G G A G G G G G G G G G G G
22 chr22_36817257 0 36817257 G G G G G G G G G G G G A G G G G G G G
22 chr22_36821237 0 36821237 C C C C C C C C C C C T C C C C C C C C
22 chr22_36840071 0 36840071 T T T T G T T T T T T T T T T T T T T T
22 chr22_36840694 0 36840694 C C C T C C C C C C C C C C C C C C C C
22 chr22_36841146 0 36841146 G G G G G G G G G G G G G G G G A G G G
22 chr22_36846006 0 36846006 G G G G G G G G G G A G G G G G G G G G
22 chr22_36857956 0 36857956 C C C T C C C C C C C C C C C C C C C C
22 chr22_36862635 0 36862635 C C C C C C C C C C C C C C C C T T C C
22 chr22_36876650 0 36876650 A A A A A A A A G G G G A A A A A A A A
22 chr22_36879986 0 36879986 A A A A A A A A A A A A A C A A A A A A
22 chr22_36886774 0 36886774 G G G G G G G G C C G G G G G G G G G G
22 chr22_36905432 0 36905432 G G G G G T G G G G G G G G G G G G G G
22 chr22_36909495 0 36909495 C C C C C G C C C C C C C C C C C C C C
22 chr22_36916816 0 36916816 G G G G G G G G C C G G G G G G G G G G
22 chr22_36928038 0 36928038 G G G G G G G G G G A A G G G G G G G G
22 chr22_36932090 0 36932090 T T C C C C T T C C C C C C C C C C T T
22 chr22_36937156 0 36937156 C T C C C C C C C C C C C C C C C C T T
22 chr22_36937313 0 36937313 C C C T C C C C C C C C C C C C C C C C
22 chr22_36939646 0 36939646 A A A A A A A A C C C C A A A A A A A A
22 chr22_36942475 0 36942475 A A A A A A A A A A A A A A T T A A A A
22 chr22_36951394 0 36951394 G G G G G G G G C C C C G G G G G G G G
22 chr22_36960214 0 36960214 A A A A A A A A A A A A A T A A A A A A
22 chr22_36962046 0 36962046 C C C C C T C C C C C C C C C C C C C C
22 chr22_36967799 0 36967799 C C C C C C T T C C C C C C C C C C C C
22 chr22_36969181 0 36969181 C C T T C C C C C C C C C C C C C C C C
22 chr22_36977961 0 36977961 T T T T T T T T G G G G T T T T T T T T
22 chr22_36979461 0 36979461 C C C C C C C C C C C C T T C C C C C C
22 chr22_36991663 0 36991663 T T T T T T T T C C C C T T T T T T T T
22 chr22_36993317 0 36993317 G G G G G G G G G G G G G G C C G G G G
22 chr22_36996968 0 36996968 C C C T C C C C C C C C C C C C C C C C
22 chr22_36999425 0 36999425 A A A A A A A A A A A A A A A A G G A A
22 chr22_37007830 0 37007830 G G G G G G G G G G G G C G G G G G G G
22 chr22_37009907 0 37009907 C C C C C C C C T T T T C C C C C C C C
22 chr22_37010452 0 37010452 C C T T C C C C C C C C C C C C C C C C
22 chr22_37010859 0 37010859 G G G G G G G G G G G G G G A A G G G G
22 chr22_37014593 0 37014593 T T T T T T T T C C C C T T T T T T T T
22 chr22_37016153 0 37016153 C C C C C C C C C C C T C C C C C C C C
22 chr22_37016183 0 37016183 T T T T T T T T C C C C T T T T T T T T
22 chr22_37019220 0 37019220 C T C C C C C C C C C C C C C C C C C C
22 chr22_37020550 0 37020550 C C C T C C C C C C C C C C C C C C C C
22 chr22_37020980 0 37020980 C C C C C C C C C C C C C C T T C C C C
22 chr22_37024049 0 37024049 G G G G A G G G G G G G G G G G G G G G
22 chr22_37027578 0 37027578 A G G G G G G G G G G G G G G G G G G G
22 chr22_37027789 0 37027789 G G G G G G G G G G G G A A A A G G G G
22 chr22_37031536 0 37031536 C C C C C C C C C C C C C C C C T T C C
22 chr22_37046156 0 37046156 G G G G A G G G G G G G G G G G G G G G
22 chr22_37050046 0 37050046 T T T T T T T T G G G G T T T T T T T T
22 chr22_37056497 0 37056497 T T T T T T T T T T T T C T T T T T T T
22 chr22_37057009 0 37057009 C C C C T T C C C C C C C C C C C C C C
22 chr22_37057081 0 37057081 G G A A G G G G G G G G G G G G G G G G
22 chr22_37062193 0 37062193 G G G G G G G G G G A G G G G G G G G G
22 chr22_37062991 0 37062991 G G G G G G G G G G G G G G A A G G G G
22 chr22_37063592 0 37063592 C C C C C C C C C C C C C C C C A C C C
22 chr22_37066099 0 37066099 T T T T T T T T T T T T T T T T G T T T
22 chr22_37074447 0 37074447 A A A A A A A A G G G G A A A A A A A A
22 chr22_37081047 0 37081047 T T T T T T T T C C C C T T T T T T T T
22 chr22_37083864 0 37083864 A A A A A A A A A A A A A G A A A A A A
22 chr22_37087365 0 37087365 T T C C C C C C C C C C C C C C C C C C
22 chr22_37091555 0 37091555 G G G G A G G G G G G G G G G G G G G G
22 chr22_37101206 0 37101206 C C T T C C C C C C C C C C C C C C C C
22 chr22_37101826 0 37101826 C C C C C T C C C C C T C C C C C C C C
22 chr22_37102884 0 37102884 C C C C C C C C C C C C C C T T C C C C
22 chr22_37104326 0 37104326 T T T T T T T T C C C C T T T T T T T T
22 chr22_37110659 0 37110659 A A A A A A A A A A A A A A C C A A A A
22 chr22_37111898 0 37111898 A A A A A A A A G G G G A A A A A A A A
22 chr22_37132808 0 37132808 T T T T C C C C C C C C C C C C C C C C
22 chr22_37133676 0 37133676 T T T T T T T T A T T T T T T T T T T T
22 chr22_37135022 0 37135022 A A A A A A A A G G G G A A A A A A A A
22 chr22_37135945 0 37135945 C C C C C C C C T T T T C C C C C C C C
22 chr22_37146076 0 37146076 C C T T C C C C C C C C C C C C C C C C
22 chr22_37147482 0 37147482 C C C T C C C C C C C C C C C C C C C C
22 chr22_37149332 0 37149332 T T T T T T T T C C C C T T T T T T T T
22 chr22_37157865 0 37157865 C C C C C C C C T T T T C C C C C C C C
22 chr22_37160040 0 37160040 G G G G G G G G G G G G G G A A G G G G
22 chr22_37173754 0 37173754 G G G G G G G G G G G G G G G G A G G G
22 chr22_37175375 0 37175375 A A A A A A A A T T T T A A A A A A A A
22 chr22_37185976 0 37185976 T T T T T T T T G T G G T T T T T T T T
22 chr22_37186554 0 37186554 A A A A A T A A A A A A A A A A A A A A
22 chr22_37201071 0 37201071 T T A T A T T T T T T T T T T T T T T T
22 chr22_37203860 0 37203860 A A A G A A A A G G G G A A A A A A A A
22 chr22_37205111 0 37205111 C C C T C C C C C C C C C C C C C C C C
22 chr22_37205533 0 37205533 C C C C C C C C C C C C C C C C C T C C
22 chr22_37220304 0 37220304 T T T T T T T T T T T T C C T T T T T T
22 chr22_37220686 0 37220686 T T T T T T T T T T T T C T T T T T T T
22 chr22_37224827 0 37224827 G G G G G G G G G G G G G T G G G G G G
22 chr22_37232936 0 37232936 T T A T T T T T T T T T T T T T T T T T
22 chr22_37238880 0 37238880 A A A A A A A A G G G G A A A A A A A A
22 chr22_37255635 0 37255635 A A A A A A A A A A A A G G G G A A A A
22 chr22_37256883 0 37256883 A A A A A A A A G G G G A A A A A A A A
22 chr22_37260813 0 37260813 G G A A A G G G G G G G G G G G G G G G
22 chr22_37263098 0 37263098 T T C C C C T T C C C C C C C C C C T T
22 chr22_37263695 0 37263695 C C C C C C C C T T T T C C C C C C C C
22 chr22_37264377 0 37264377 G G A A A G G G G G G G G G G G G G G G
22 chr22_37268176 0 37268176 C C C C C T C C C C C C C C C C C C C C
22 chr22_37271586 0 37271586 A A G G A A A A A A A A A A A A A A A A
22 chr22_37282205 0 37282205 A A A A C C A A A A A A A A A A A A A A
22 chr22_37285324 0 37285324 G G G G G G G G G G A G G G G G G G G G
22 chr22_37288410 0 37288410 C C C C C T C C C C C C C C C C C C C C
22 chr22_37292714 0 37292714 G G G G G G G G G G G G G G G G C G G G
22 chr22_37301764 0 37301764 C C C C C C C C C T C T C C C C C C C C
22 chr22_37308587 0 37308587 C C C C C C C C T T T T C C C C C C C C
22 chr22_37317991 0 37317991 G G T T G T G G G G G G G G G G G G G G
22 chr22_37318011 0 37318011 G G G G G G G G G G G G A G G G G G G G
22 chr22_37320638 0 37320638 C C C C C C C C C T C C C C C C C C C C
22 chr22_37327211 0 37327211 G G G G G G G G A G A G G G G G G G G G
22 chr22_37328797 0 37328797 A A A A A A A A A A A A A A G G A A A A
22 chr22_37357989 0 37357989 C C C C C C C C C C C C T T C C C C C C
22 chr22_37361204 0 37361204 A A A A A A A A C C C C A A A A A A A A
22 chr22_37361338 0 37361338 A A G G A A A A A A A A A A A A A A A A
22 chr22_37364732 0 37364732 C C T T C T C C C C C C C C C C C C C C
22 chr22_37367208 0 37367208 T T T T T T T T T T T T C C T T T T T T
22 chr22_37370005 0 37370005 T T T T T T T T G G G G T T T T T T T T
22 chr22_37379105 0 37379105 T T T T T T T T C C C C T T T T T T T T
22 chr22_37402675 0 37402675 C C C C C C C C C C C C C C C C A A C C
22 chr22_37410234 0 37410234 C C C C C T C C C C C C C C C C C C C C
22 chr22_37415051 0 37415051 C C C C C C C C T T T T C C C C C C C C
22 chr22_37418979 0 37418979 T T A A A T T T T T T T T T T T T T T T
22 chr22_37424003 0 37424003 C C G G G G C C G G G G G G G G G G C C
22 chr22_37425159 0 37425159 A A A A A A A A G G G G A A A A A A A A
22 chr22_37439725 0 37439725 A A A A A A G G A A A A A A A A A A G G
22 chr22_37443157 0 37443157 C C C C C C C C A A A A C C C C C C C C
22 chr22_37448112 0 37448112 C C C C C C A A C C C C C C C C C C C C
22 chr22_37450277 0 37450277 G G G G A G G G G G G G G G G G G G G G
22 chr22_37454501 0 37454501 T T T T T T T T T T T T C T T T T T T T
22 chr22_37456488 0 37456488 T T T T T T T T T T C T T T T T T T T T
22 chr22_37474412 0 37474412 C C C C C G C C C C C C C C C C C C C C
22 chr22_37480600 0 37480600 G G G G G G G G G G G G G G G G C C G G
22 chr22_37485496 0 37485496 A A G G G G G G G G G G G G G G G G G G
22 chr22_37503464 0 37503464 A A A A A A A A G G G G A A A A A A A A
22 chr22_37507565 0 37507565 G G G G G G A A G G G G G G G G G G G G
22 chr22_37513664 0 37513664 C C T T C C C C C C C C C C C C C C C C
22 chr22_37535114 0 37535114 G G G G G G A A G G G G G G G G G G G G
22 chr22_37535434 0 37535434 C C C C C C C C C C C C T T C C T T C C
22 chr22_37539761 0 37539761 T T T T T T T T A A A T T T T T T T T T
22 chr22_37542522 0 37542522 T T G G T T T T T T T T T T T T T T T T
22 chr22_37546552 0 37546552 A A A A A A C C A A A A A A A A A A A A
22 chr22_37555540 0 37555540 A A A A A A A A A A A A A A G G A A A A
22 chr22_37556430 0 37556430 T T C C C T T T T T T T T T T T T T T T
22 chr22_37560132 0 37560132 A A A A A A A A A A A A A A A A A G A A
22 chr22_37561492 0 37561492 C C T T C T C C C C C C C C C C C C C C
22 chr22_37563470 0 37563470 G G G G G G G G G G G G G G G G T T G G
22 chr22_37563564 0 37563564 A A A A A A A A A A A A A A A A A G A A
22 chr22_37567405 0 37567405 G G G G G G G G A G G G G G G G G G G G
22 chr22_37568833 0 37568833 G G G G G G G G G G G G G G G G G T G G
22 chr22_37580013 0 37580013 C C C T C C C C C C C C C C C C C C C C
22 chr22_37585997 0 37585997 T T T T T T T T T T G T T T T T T T T T
22 chr22_37589412 0 37589412 C C C C C C C C T T T T C C C C C C C C
22 chr22_37590075 0 37590075 T T T T G T T T T T T T T T T T T T T T
22 chr22_37590844 0 37590844 G G G G G G G G G G G G G G C C G G G G
22 chr22_37593291 0 37593291 G G G G G G G G A A A A G G G G G G G G
22 chr22_37594580 0 37594580 G G G G C G G G G G G G G G G G G G G G
22 chr22_37596527 0 37596527 C C C C C C T T C C C C C C C C C C C C
22 chr22_37601027 0 37601027 G G G G G G G G G G A G G G G G G G G G
22 chr22_37623718 0 37623718 T T T T T T T T T T C T T T T T T T T T
22 chr22_37626110 0 37626110 G G G G G G G G G G G G A G G G G G G G
22 chr22_37631950 0 37631950 C C T T T T T T T T T T T T T T T T C C
22 chr22_37633471 0 37633471 C C C C C C C C C C C C C C C C C T C C
22 chr22_37638526 0 37638526 A A A A A A A A A G G G A A A A A A A A
22 chr22_37639523 0 37639523 T T T T T T T T T T T T C C C C C C T T
22 chr22_37645086 0 37645086 A A A G A A A A A A A A A A A A A A A A
22 chr22_37645836 0 37645836 T T G T T T T T T T T T T T T T T T T T
22 chr22_37648283 0 37648283 C C C C C C C C T T T T C C C C C C C C
22 chr22_37651514 0 37651514 T T T T T T T T T T T T T T G G T T T T
22 chr22_37653634 0 37653634 T T T T A T T T T T T T T T T T T T T T
22 chr22_37654324 0 37654324 C C C C C C C C C T C T C C C C C C C C
22 chr22_37664715 0 37664715 T T C C C C C C C C C C C C C C C C C C
22 chr22_37664805 0 37664805 G G G G G G G G C C C C C C C C C C G G
22 chr22_37665021 0 37665021 C C C C C T C C C C C C C C C C C C C C
22 chr22_37668566 0 37668566 G G G G A G G G G G G G G G G G G G G G
22 chr22_37668724 0 37668724 T T T T T T T T C C C T T T T T T T T T
22 chr22_37670139 0 37670139 T T T T T T T T T T T T T T T T C T T T
22 chr22_37672483 0 37672483 G G G G G G G G G G G G C G C C G G G G
22 chr22_37674732 0 37674732 G G G G G G G G G G A G G G G G G G G G
22 chr22_37678596 0 37678596 C C C C C C C C C C A C C C C C C C C C
22 chr22_37680801 0 37680801 C C C C C C C C C C C C C T C C C C C C
22 chr22_37683157 0 37683157 G G G G G G G G G G G G G T G G G G G G
22 chr22_37685127 0 37685127 C C C C C C C C C T C T C C C C C C C C
22 chr22_37685445 0 37685445 C C C C C C C C C C C C C G C C C C C C
22 chr22_37686627 0 37686627 T T T T T T T T G G G G T T T T T T T T
22 chr22_37689374 0 37689374 G G G G G G G G T T T T G G G G G G G G
22 chr22_37697812 0 37697812 G G G G G G G G G G G G A G G G G G G G
22 chr22_37701739 0 37701739 G G G G G G G G G G G G G G G G A G G G
22 chr22_37705667 0 37705667 T T T T T T T T T T T T G G T T G G T T
22 chr22_37707698 0 37707698 G G G G G G G G G G G G A A G G G G G G
22 chr22_37718515 0 37718515 T T C C C C T T C C C C C C C C C C T T
22 chr22_37719261 0 37719261 G G G T G G G G G G G G G G G G G G G G
22 chr22_37721114 0 37721114 T T C C C C C C C C C C C C C C C C T T
22 chr22_37721637 0 37721637 C C C C C C C C T T T T C C C C C C C C
22 chr22_37722973 0 37722973 G G G G G G G G A A A A G G G G G G G G
22 chr22_37723501 0 37723501 T T T T T T T T A A A A T T T T T T T T
22 chr22_37727728 0 37727728 C C C C C C C C C C C C C C C C T T C C
22 chr22_37729843 0 37729843 G G A A A A G G G G G G G G G G G G G G
22 chr22_37740326 0 37740326 C C C C C C C C C C C C C C C C A A C C
22 chr22_37740843 0 37740843 G G G G G G G G C C C C G G G G G G G G
22 chr22_37742078 0 37742078 C C C C C C C C C C C C A C C C C C C C
22 chr22_37744865 0 37744865 A A A A A A A A A A A A G G A A A A A A
22 chr22_37750950 0 37750950 C C C C C C C T C C C C C C C C C C C C
22 chr22_37752471 0 37752471 C C C C C C C C C C C C T T T T T T C C
22 chr22_37758550 0 37758550 A A A A A A A A A A A A A A A A G G A A
22 chr22_37759511 0 37759511 A A G G G G A A G G G G G G G G G G A A
22 chr22_37766779 0 37766779 A A A A A A A A A A A A A G A A A A A A
22 chr22_37774950 0 37774950 C C C C C C C C C C C C C C C C C T C C
22 chr22_37776155 0 37776155 C C C C C C C C C C C C C C T T C C C C
22 chr22_37777835 0 37777835 T T T T T T T T T T T T T T T T C C T T
22 chr22_37780768 0 37780768 T T T T T T T T C C C C T T T T T T T T
22 chr22_37780846 0 37780846 T T T T T T T T G G G T T T T T T T T T
22 chr22_37786321 0 37786321 T T T T T T T T T T T T G T T T T T T T
22 chr22_37787106 0 37787106 T T C C T T T T T T T T T T T T T T T T
22 chr22_37787145 0 37787145 G G G G G G G G G G G G G G G G A A G G
22 chr22_37791050 0 37791050 G G G G G G G G G G G G C C G G G G G G
22 chr22_37796195 0 37796195 G G G G G G G G C G C C G G G G G G G G
22 chr22_37807615 0 37807615 C C T T T T C C C C C C T T T T T T C C
22 chr22_37807717 0 37807717 G G G G G G G G G G G G G G G T G G G G
22 chr22_37819928 0 37819928 G G G G G G G G C C C C G G G G G G G G
22 chr22_37825192 0 37825192 C C A A A C C C C C C C A A C C A A C C
22 chr22_37825694 0 37825694 G G A A A G G G G G G G G G G G G G G G
22 chr22_37839668 0 37839668 G G C C C C C C C C C C C C C C C C C C
22 chr22_37845939 0 37845939 G G G G G G G G G G G G A A A A A A G G
22 chr22_37853250 0 37853250 G G G G G G G G G G G G A G G G G G G G
22 chr22_37855471 0 37855471 A A A G A A A A A A A A A A A A A A A A
22 chr22_37868753 0 37868753 C C C C C C C C A A A A C C C C C C C C
22 chr22_37884491 0 37884491 C C C C C C C C C C C C C C C C T T C C
22 chr22_37884623 0 37884623 G G G G G G G G G G G G G G G G A G G G
22 chr22_37886098 0 37886098 G G G G G G G G G G G G G G A G G G G G
22 chr22_37900001 0 37900001 C C C C C C C C T T T T C C C C C C C C
22 chr22_37900020 0 37900020 G G G G G G G G G G G G A A A A A A G G
22 chr22_37900359 0 37900359 C C C C C C C C C T C C C C C C C C C C
22 chr22_37900743 0 37900743 T T T T T T T T T T T T C C T T T T T T
22 chr22_37908954 0 37908954 C C C C C C C C C C C C C C G G C C C C
22 chr22_37917842 0 37917842 A A A A A A A A G G G G G G G G G G A A
22 chr22_37926968 0 37926968 C C C C C C C C C C C C C G C C C C C C
22 chr22_37928688 0 37928688 C C C C C C C C C C C C A C C C C C C C
22 chr22_37929509 0 37929509 C C C C C C C C C C C C C T C C C C C C
22 chr22_37929834 0 37929834 A A A A A T A A A A A A A A A A A A A A
22 chr22_37943616 0 37943616 G G G G G G G G A A A A A G G G G G G G
22 chr22_37943917 0 37943917 A A A A A A A A A A A A A A G G A A A A
22 chr22_37945113 0 37945113 C C C C C C C C C C C C C C C C C T C C
22 chr22_37952324 0 37952324 C C A A A A A A A A A A A A A A A A C C
22 chr22_37953605 0 37953605 G G G G C G G G G G G G G G G G G G G G
22 chr22_37966706 0 37966706 T T T T T T T T C C C C T T T T T T T T
22 chr22_37972790 0 37972790 C C C C C C C C C C C C C T C C C C T T
22 chr22_37974917 0 37974917 C C T T T T C C T T T T T T T T T T C C
22 chr22_37976663 0 37976663 C C C C C C C C T T T T C C C C C C C C
22 chr22_37978002 0 37978002 T T T T T T T T T T T T C T T T T T T T
22 chr22_37983205 0 37983205 G G G G G G G G G G A G G G G G G G G G
22 chr22_37988284 0 37988284 G G G G G G G G T T T T G G G G G G G G
22 chr22_37989227 0 37989227 C C C C C C T T T T T T C C C C C C T T
22 chr22_38007177 0 38007177 G G G G G G A A G G G G G G G G G G G G
22 chr22_38008591 0 38008591 A A A A A A A A G G G G A A A A A A A A
22 chr22_38009396 0 38009396 A A A A A G A A A A A A A A A A A A A A
22 chr22_38021669 0 38021669 C C G G G G G G G G G G G G G G G G C C
22 chr22_38023290 0 38023290 C C C C C C C C C C C C C C C C T T C C
22 chr22_38023450 0 38023450 G G G G A G G G G G G G G G G G G G G G
22 chr22_38027687 0 38027687 T T T T T T T T C C C C T T T T T T T T
22 chr22_38028512 0 38028512 C C A A A A A A A A A A A A A A A A C C
22 chr22_38030457 0 38030457 T T C C C C T T T T T T T T T T T T T T
22 chr22_38039141 0 38039141 A A A A A A A A A A A A A G A A A A A A
22 chr22_38041925 0 38041925 G G G G G G G G G G G G C G G G G G G G
22 chr22_38045031 0 38045031 C C C C C C C C C C C C C C C C T T C C
22 chr22_38049642 0 38049642 C C C C C C C C C C C C T T T T C C C C
22 chr22_38050816 0 38050816 G G G G G G G G G G G G A G A A G G G G
22 chr22_38056922 0 38056922 G G G G G T G G G G G G G G G G G G G G
22 chr22_38058117 0 38058117 A A A A A A A A G G G G A A A A A A A A
22 chr22_38061596 0 38061596 G G G G G G G G C C C C G G G G G G G G
22 chr22_38063514 0 38063514 C C C C C T C C T T T T C C C C C C C C
22 chr22_38064494 0 38064494 G G G G A A G G G G G G G G G G G G G G
22 chr22_38068216 0 38068216 T T T T T T T T T T T T T T T T G G T T
22 chr22_38071170 0 38071170 C C G G G G C C G G G G G G G G G G C C
22 chr22_38075213 0 38075213 C C C C C C C C C C C C A C C C C C C C
22 chr22_38078101 0 38078101 G G T T T T G G G G G G G G G G G G G G
22 chr22_38085441 0 38085441 A A A A A A A A G G G G A A A A A A A A
22 chr22_38089281 0 38089281 C C C C C C C C C C C C C T C C C C C C
22 chr22_38095045 0 38095045 C C C C C C C C C T C T C C C C C C C C
22 chr22_38102632 0 38102632 C C C C C C C C C C C C C C C C T T C C
22 chr22_38108382 0 38108382 G G G G G G G G G G A G G G G G G G G G
22 chr22_38111067 0 38111067 G G G G G G G G G G G G G G A A G G G G
22 chr22_38113873 0 38113873 G G G G G G G G G G G G G G A A G G G G
22 chr22_38119344 0 38119344 C C C C C C C C C C C T C C C C C C C C
22 chr22_38119888 0 38119888 G G G G G G G G G G G G G G A A G G G G
22 chr22_38123708 0 38123708 C C C C C C C C C C C C C T T T T T C C
22 chr22_38124436 0 38124436 G G G G G G G G G G G G G G A A G G G G
22 chr22_38129121 0 38129121 T T T T T T T T C C C C T T T T T T T T
22 chr22_38133613 0 38133613 T T C C C C T T C C C C C C C C C C T T
22 chr22_38134014 0 38134014 A A A A A A A A G G G G A A A A A A A A
22 chr22_38136830 0 38136830 C C C C C C C C C C C T C C C C C C C C
22 chr22_38136896 0 38136896 C C C C C C C C G G G G C C C C C C C C
22 chr22_38139199 0 38139199 C C C C C C C C T T T T C C C C C C C C
22 chr22_38145095 0 38145095 T T T T T T T T C C C C T T T T T T T T
22 chr22_38147095 0 38147095 C C T T C C C C C C C C C C C C C C C C
22 chr22_38152382 0 38152382 T T T T T T T T T T T T C T T T T T T T
22 chr22_38152776 0 38152776 C C C C C C C C A A A A C C C C C C C C
22 chr22_38156585 0 38156585 A G G G G G G G G G G G G G G G G G A A
22 chr22_38158384 0 38158384 C C C C T T C C C C C C C C C C C C C C
22 chr22_38166191 0 38166191 C C C C C T C C C C C C C C C C C C C C
22 chr22_38166366 0 38166366 G G G G G G G G G G G G G G G G A A G G
22 chr22_38168088 0 38168088 C C C C C C C C C C C C C C G G C C C C
22 chr22_38169677 0 38169677 G G G G G G G G G G G G A G G G G G G G
22 chr22_38169730 0 38169730 G G G G G G G G G G G G G G G G A A G G
22 chr22_38172893 0 38172893 G G G G G G G G G G G G C G G G G G G G
22 chr22_38181263 0 38181263 A A A A A A A A A A A A A A G G A A A A
22 chr22_38190104 0 38190104 C T C C C C C C C C C C C C C C C C C C
22 chr22_38198365 0 38198365 G G G G G G G G T T T T G G G G G G G G
22 chr22_38203672 0 38203672 C C C C C C C C C C C C C C T T C C C C
22 chr22_38207683 0 38207683 C T C C C C C C C C C C C C C C C C C C
22 chr22_38211686 0 38211686 G G A A G G G G G G G G G G G G G G G G
22 chr22_38221132 0 38221132 C C C C C C C C G G G G C C C C C C C C
22 chr22_38221715 0 38221715 G G G G A G G G G G G G G G G G G G G G
22 chr22_38224929 0 38224929 G G G G G G G G G G G G G G G G A G G G
22 chr22_38230389 0 38230389 A A A C A A A A A A A A A A A A A A A A
22 chr22_38235751 0 38235751 G G G G G G A A G G G G G G G G G G G G
22 chr22_38235864 0 38235864 G G A A A G G G G G G G G G G G G G G G
22 chr22_38236242 0 38236242 G G G G G G G G G G A G G G G G G G G G
22 chr22_38238747 0 38238747 G G A G G G G G G G G G G G G G G G G G
22 chr22_38240015 0 38240015 C C C C C C C C C C C C T T C C C C C C
22 chr22_38240065 0 38240065 G G G G G G G G G G G G G G G G A G G G
22 chr22_38240855 0 38240855 A A A A A A A A A A A A C C A A A A A A
22 chr22_38241155 0 38241155 C C C C C C C C C G C C C C C C C C C C
22 chr22_38247300 0 38247300 T T A A A A T T A A A A A A A A A A T T
22 chr22_38249470 0 38249470 T T T T T T T T T T T T T T C C T T T T
22 chr22_38251160 0 38251160 C C C C C C C C C C C C C C C C T T C C
22 chr22_38253454 0 38253454 T T T T T T T T C C C C T T T T T T T T
22 chr22_38272661 0 38272661 G G G G G G G G G G G G G G G G A A G G
22 chr22_38274692 0 38274692 G G G G G G G G A A A A G G G G G G G G
22 chr22_38281050 0 38281050 T T T T T T T T G G G G T T T T T T T T
22 chr22_38291039 0 38291039 A A A A A A A A G G G G A A A A A A A A
22 chr22_38292911 0 38292911 C C C C C C C C C C C C C C C C C T C C
22 chr22_38294700 0 38294700 C C C C C C C C C C C T C C C C C C C C
22 chr22_38295708 0 38295708 C C C T C C C C C C C C C C C C C C C C
22 chr22_38302074 0 38302074 C C G G G G G G G G G G G G G G G G G G
22 chr22_38306693 0 38306693 C C C C C C C C T T T T C C C C C C T T
22 chr22_38308146 0 38308146 C C C C C C C C C C C C C C C C C T C C
22 chr22_38311423 0 38311423 G G G G G G G G A G A A G G G G G G G G
22 chr22_38318397 0 38318397 A A A A A A A A G G G G A A A A A A A A
22 chr22_38332457 0 38332457 C C C C C C C C C C C C T T T T C C C C
22 chr22_38334112 0 38334112 C C C C C C C C C C C C T T C C C T C C
22 chr22_38334748 0 38334748 T T C C C C C C C C C C C C C C C C T T
22 chr22_38338173 0 38338173 C C T T C T C C C C C C C C C C C C C C
22 chr22_38352742 0 38352742 C C C C C C C C C C C C C C C C T T C C
22 chr22_38360507 0 38360507 C C C C C C C G C C C C C C C C C C C C
22 chr22_38360718 0 38360718 A A A A A A A A A A A A G G G G G G A A
22 chr22_38361121 0 38361121 G G G G G G G G G G G G A G G G G G G G
22 chr22_38363202 0 38363202 A G G G G G G G G G G G G G G G G G G G
22 chr22_38366007 0 38366007 A A A C A A A A A A A A A A A A A A A A
22 chr22_38366083 0 38366083 C T T T T T T T T T T T T T T T T T C C
22 chr22_38367344 0 38367344 C C C C C C C C C G C G C C C C C C C C
22 chr22_38368046 0 38368046 T T T T T T T T C T T T T T T T T T T T
22 chr22_38370066 0 38370066 C C C C C C C C C C C C C T C C T T C C
22 chr22_38370598 0 38370598 C C C C C C C C C C C C C T T T T T C C
22 chr22_38374216 0 38374216 T T C C C C T T C C C C C C C C C C T T
22 chr22_38378485 0 38378485 C C C C C C C C C C C C C C C C T T C C
22 chr22_38379608 0 38379608 C C C C C C C C T T T T C C C C C C C C
22 chr22_38380713 0 38380713 G G G G G G G G A A A A G G G G G G G G
22 chr22_38382932 0 38382932 A A A A A A A A G G G G A A A A A A A A
22 chr22_38385085 0 38385085 C C C C C C C C C C C T C C C C C C C C
22 chr22_38405681 0 38405681 G G G G G G G G G G A G G G G G G G G G
22 chr22_38408526 0 38408526 C C C C C C C C T T C T C C C C C C C C
22 chr22_38409991 0 38409991 C C C C C C C C A A A A C C C C C C C C
22 chr22_38426399 0 38426399 G G G G G G G G G G G G A A A A A A G G
22 chr22_38444515 0 38444515 G G G G G G G G G G C G G G G G G G G G
22 chr22_38444673 0 38444673 C C C C C C C C T T T T C C C C C C C C
22 chr22_38448906 0 38448906 T T T T T T T T T T T T C C C C T T T T
22 chr22_38454456 0 38454456 T T T T T T T T C C C C T T T T T T T T
22 chr22_38456405 0 38456405 T T T T T T T T C C C C T T T T T T T T
22 chr22_38462550 0 38462550 G G G G G G G G C C C C G G G G G G G G
22 chr22_38471114 0 38471114 A A A A A A A A A A A A A A A G A A A A
22 chr22_38475478 0 38475478 C T C C C C T T C C C C C C C C C C C C
22 chr22_38477428 0 38477428 C C C C C C C C C C C C C C C C C T C C
22 chr22_38478402 0 38478402 A A A A A A A A A A A A A A T T A A A A
22 chr22_38479683 0 38479683 C C C C C C C C C C C C C C C C A A C C
22 chr22_38481019 0 38481019 C C C C C C C C C C C C C T C C C C C C
22 chr22_38486603 0 38486603 C C T T C T C C C C C C C C C C C C C C
22 chr22_38487273 0 38487273 C C C C C C C C T T T T C C T T C C C C
22 chr22_38494037 0 38494037 C C C C C C C C C C C C C T C C C C C C
22 chr22_38499803 0 38499803 T T T T T T T T C C C C T T T T T T T T
22 chr22_38501571 0 38501571 G G G G G G G G G G G G G G A A A A G G
22 chr22_38502016 0 38502016 G G G G A G G G G G G G G G G G G G G G
22 chr22_38503022 0 38503022 C C C C C C C C A C C C C C C C C C C C
22 chr22_38508105 0 38508105 A A A A A G A A A A A A A A A A A A A A
22 chr22_38512368 0 38512368 T T A A A A A A A A A A A A A A A A T T
22 chr22_38525425 0 38525425 T T T T T T T T G G G G T T T T T T T T
22 chr22_38525632 0 38525632 G G G G G G G G A A A A G G G G G G G G
22 chr22_38525912 0 38525912 T T T T T T T T C C C C T T T T T T T T
22 chr22_38526783 0 38526783 C C C T C C C C C C C C C C C C C C C C
22 chr22_38527944 0 38527944 T T T T T T T T C C C C T T T T T T T T
22 chr22_38530736 0 38530736 C C C C C C C C C C T T C C C C C C C C
22 chr22_38536315 0 38536315 G G G G G G G G A A A A G G A G G G G G
22 chr22_38538435 0 38538435 A A A A A A A A A A A A A G A A A A A A
22 chr22_38543397 0 38543397 C C C C C C C C C C C C C T C C C C C C
22 chr22_38545166 0 38545166 A A A A A A A A A T A A A A A A A A A A
22 chr22_38558256 0 38558256 T T T T T T C C T T T T T T T T T T T T
22 chr22_38565326 0 38565326 C C C C C C C C C C C C C C C C T T C C
22 chr22_38577840 0 38577840 G G G G G G G G A A A A G G G G G G G G
22 chr22_38581880 0 38581880 T T T T T T T T T T T T T T T T C C T T
22 chr22_38584744 0 38584744 G G G G G G G G G G G G A A G G G G G G
22 chr22_38590134 0 38590134 G G G G G G G G A A A A G G G G G G G G
22 chr22_38593764 0 38593764 C C C T T T C C C C C C C C C C C C C C
22 chr22_38595625 0 38595625 T T T T T T T T C C C C T T T T T T T T
22 chr22_38598886 0 38598886 G G G G G G G G A A A A G G G G G G G G
22 chr22_38603076 0 38603076 G T G G G G G G G G G G G G G G G G G G
22 chr22_38603316 0 38603316 G G G G G G G G A G G G G G G G G G G G
22 chr22_38605792 0 38605792 G G G G G G G G A A A A G G G G G G G G
22 chr22_38610112 0 38610112 C C C C C C C C C C C T C C C C C C C C
22 chr22_38610323 0 38610323 G G G G A G G G G G G G G G G G G G G G
22 chr22_38611549 0 38611549 G G G G G G G G G G G G A G G G G G G G
22 chr22_38611711 0 38611711 G G G G G G G G G G G G A A G G G G G G
22 chr22_38613196 0 38613196 G G G G G G G G A A A A G G G G G G G G
22 chr22_38613866 0 38613866 A G G G G G G G G G G G G G G G G G G G
22 chr22_38615534 0 38615534 G G A A A G G G G G G G G G G G G G G G
22 chr22_38617054 0 38617054 G G G G G G G G G G G G G G G G A A G G
22 chr22_38623159 0 38623159 C C C C C T C C C C C C C C C C C C C C
22 chr22_38626665 0 38626665 G G G G A G G G G G G G G G G G G G G G
22 chr22_38630045 0 38630045 G G G G G G G G G G G G G G G G A A G G
22 chr22_38630211 0 38630211 G G G G G G G G A A A A G G G G G G G G
22 chr22_38640555 0 38640555 C C C C C C C C C T C C C C C C C C C C
22 chr22_38642150 0 38642150 G G G G G G G G G G A G G G G G G G G G
22 chr22_38644675 0 38644675 G G G G A G G G G G G G G G G G G G G G
22 chr22_38652621 0 38652621 G G G G A A G G G G G G G G G G G G G G
22 chr22_38654862 0 38654862 G G G G G G G G G G G G A G G G G G G G
22 chr22_38656126 0 38656126 A A A A A A A A G G G G A A A A A A A A
22 chr22_38674959 0 38674959 G G G G G G G G G G G G G G C C G G G G
22 chr22_38675593 0 38675593 C C C C C C C C C C C T C C C C C C C C
22 chr22_38679192 0 38679192 G G G G G G G G G G G G C G G G G G G G
22 chr22_38685642 0 38685642 G G G G G G G G G G G G A G G G G G G G
22 chr22_38685758 0 38685758 C C C C C C C C C C C C T T C C C C C C
22 chr22_38688063 0 38688063 T T T T T T C C T T T T T T T T T T T T
22 chr22_38688791 0 38688791 A A A A A A A A G G A G A A A A A A A A
22 chr22_38691084 0 38691084 G G G G G G G G A A A A G G G G A A G G
22 chr22_38697932 0 38697932 G G G G G G G G G G G G G G A G G G G G
22 chr22_38699580 0 38699580 A A A A A A A A A A A A G G A A A A A A
22 chr22_38704935 0 38704935 C C C C C C C C T T T T C C C C C C C C
22 chr22_38705013 0 38705013 C C C C C C C C C C C C C C C C T T C C
22 chr22_38705207 0 38705207 C G C C C C G G C C C C C C C C C C G G
22 chr22_38707026 0 38707026 C C C C C C C C C C C C C C C C G G C C
22 chr22_38709879 0 38709879 G G G G G G G G G G G G G G G G A A G G
22 chr22_38711135 0 38711135 A A A A A A A A G G G G A A A A A A A A
22 chr22_38711449 0 38711449 C C C C G G C C C C C C C C C C C C C C
22 chr22_38714180 0 38714180 G G A A G G G G G G G G G G G G G G G G
22 chr22_38723507 0 38723507 G G C C C C G G C C C C C C G G C C G G
22 chr22_38726299 0 38726299 T T T T T T T T T T T T T T T T C T T T
22 chr22_38733917 0 38733917 T T A A A A T T A A A A A A A A A A T T
22 chr22_38749843 0 38749843 C C C C C C A C C C C C C C C C C C C C
22 chr22_38755164 0 38755164 C C T T C C C C C C C C C C C C C C C C
22 chr22_38758956 0 38758956 G G A A A A G G G G G G G G G G G G G G
22 chr22_38782484 0 38782484 G G G G G G G G G G G G G G G G A G G G
22 chr22_38785512 0 38785512 C C C C C C C C C C C C C T C C C C C C
22 chr22_38786503 0 38786503 G G G G G G G G G G G G G G A A G G G G
22 chr22_38787762 0 38787762 G G G G A G G G G G G G G G G G G G G G
22 chr22_38790645 0 38790645 C C C C C C C C T T T T C C C C C C C C
22 chr22_38794117 0 38794117 T T T T T T T T T T T T C T T T T T T T
22 chr22_38794673 0 38794673 G G G G G G A A G G G G G G G G G G G G
22 chr22_38796515 0 38796515 G G G G G T G G G G G G G G G G G G G G
22 chr22_38796525 0 38796525 C C C C C C T T C C C C C C C C C C C C
22 chr22_38797279 0 38797279 C C C C C C C C T T C C C C C C C C C C
22 chr22_38799961 0 38799961 C C C C C C C C C C C C C C C C C T C C
22 chr22_38802299 0 38802299 C C C C C C C C T T T T C C C C C C C C
22 chr22_38807840 0 38807840 G G G G G G G G G G G G G G G G A A G G
22 chr22_38808513 0 38808513 T T T T T T T T C C C C T T T T T T T T
22 chr22_38812374 0 38812374 C C C C C C C C T T T T C C C C C C C C
22 chr22_38818855 0 38818855 C C C C C C C C G G G G C C C C C C C C
22 chr22_38819921 0 38819921 T T T T T T T T C T T T T T T T T T T T
22 chr22_38824362 0 38824362 T T T T T T T T T T T T C T T T T T T T
22 chr22_38832202 0 38832202 A A A A A A A A C C C C A A A A A A A A
22 chr22_38834265 0 38834265 T T T T T T T T T T C T T T T T T T T T
22 chr22_38839147 0 38839147 T T T T T T T T C C C C T T T T T T T T
22 chr22_38841911 0 38841911 T T T T T T T T T T T T T T G G T T T T
22 chr22_38848550 0 38848550 G G G G C G G G G G G G G G G G G G G G
22 chr22_38855185 0 38855185 G G G G A G G G G G G G G G G G G G G G
22 chr22_38865004 0 38865004 A A T T T T A A T T T T T T T T T T A A
22 chr22_38868731 0 38868731 G G G G G G G G A A A A G G G G G G G G
22 chr22_38884799 0 38884799 A A A A A A A A G G G G G G A A A A A A
22 chr22_38888091 0 38888091 C C C C C C C C C C C C C T C C C T C C
22 chr22_38890868 0 38890868 A G G G G G G G G G G G G G G G G G G G
22 chr22_38891189 0 38891189 A A A A A A A A A A A A A G A A G G A A
22 chr22_38892343 0 38892343 A A G G A G A A A A A A A G A A G G A A
22 chr22_38893284 0 38893284 T T T T T T T T T T T T C T T T T T T T
22 chr22_38898304 0 38898304 G G G G G G G G A G G G G G G G G G G G
22 chr22_38903402 0 38903402 C C C C C C C C C C C C C C C C C T C C
22 chr22_38903477 0 38903477 A A A A A A A A G G G G A A A A A A A A
22 chr22_38904819 0 38904819 G G G G G T G G G G G G G G G G G G G G
22 chr22_38907844 0 38907844 G G G G G G G G A A A A G G G G G G G G
22 chr22_38910848 0 38910848 T T C C T T T T T T T T T T T T T T T T
22 chr22_38912715 0 38912715 G G A A G G G G G G G G G G G G A A G G
22 chr22_38916994 0 38916994 C C C C C C C C C G C C C C C C C C C C
22 chr22_38923400 0 38923400 C C C C C T C C C C C C C C C C C C C C
22 chr22_38924452 0 38924452 C C C G C C C C C C C C C C C C C C C C
22 chr22_38926022 0 38926022 G G A A A G G G G G G G G G G G G G G G
22 chr22_38932500 0 38932500 A A A A A A A A A A A A G G G G G G A A
22 chr22_38932515 0 38932515 A A A G G G A A A A A A A A A A A A A A
22 chr22_38935620 0 38935620 G G G G G G G G C C C C G G G G G G G G
22 chr22_38937927 0 38937927 G G G G G G G G C C C C G G G G G G G G
22 chr22_38952934 0 38952934 T T T T T T T T C C C T T T T T T T T T
22 chr22_38957815 0 38957815 C C C C C T C C C C C C C C C C C C C C
22 chr22_38960301 0 38960301 T T C C T T T T T T T T T T T T T T T T
22 chr22_38966254 0 38966254 T T T T T T T T T T T T T T T T C C T T
22 chr22_38980372 0 38980372 T T T T T T T T T T T T G T T T T T T T
22 chr22_38990291 0 38990291 A A A A A A A A T T T T A A A A A A A A
22 chr22_38992755 0 38992755 C C C C C C C C C C C C C C T T C C C C
22 chr22_38997361 0 38997361 A A A A A A A A G G G G A A A A A A A A
22 chr22_38998159 0 38998159 G G G G G G G G A A A A G G G G G G G G
22 chr22_39000423 0 39000423 C T C C C C C C C C C C C C C C C C T T
22 chr22_39005658 0 39005658 G G G G G G G G G G G G A G G G G G G G
22 chr22_39013133 0 39013133 G G A G G G G G G G G G G G G G G G G G
22 chr22_39023290 0 39023290 C C C C C C C C C C C C C T C C C C C C
22 chr22_39029438 0 39029438 A A A A A A A A G G G G A A A A A A A A
22 chr22_39047703 0 39047703 C C C C C C C C T T T T C C C C C C C C
22 chr22_39051161 0 39051161 A A A A A A A A A A A A A G A A A A A A
22 chr22_39054358 0 39054358 G T G G G G G G G G G G G G G G G G G G
22 chr22_39057175 0 39057175 G G G G G G G G A A A A G G A A G G G G
22 chr22_39057213 0 39057213 C C C C C C C C C C C C C C C C T T C C
22 chr22_39061498 0 39061498 A G G G G G A G A A A A G G G G G G A A
22 chr22_39064058 0 39064058 C C C C C C C C T T T T C C C C C C C C
22 chr22_39071643 0 39071643 A A A A A G A A A A A A A A A A A A A A
22 chr22_39072003 0 39072003 C C T T C T C C C C C C C C C C C C C C
22 chr22_39074344 0 39074344 T T T T T T T T T T G T T T T T T T T T
22 chr22_39077215 0 39077215 C C C C C T C C C C C C C C C C C C C C
22 chr22_39078611 0 39078611 A A A A A A A A G G G G A A A A A A A A
22 chr22_39095779 0 39095779 C C C C C C C C C C C C A C C C C C C C
22 chr22_39095926 0 39095926 C C C C C C C C C C C C C G C C C C C C
22 chr22_39100243 0 39100243 G G G G A G G G G G G G G G G G G G G G
22 chr22_39100948 0 39100948 T T T T T T T T T T T T T T G G T T T T
22 chr22_39110865 0 39110865 G G G G G G G G G G G G A G G G G G G G
22 chr22_39120454 0 39120454 C C C C C C C C C C C C C T C C C C C C
22 chr22_39121847 0 39121847 C C C C C C C C C C C C C C T T C C C C
22 chr22_39125041 0 39125041 C C C C C C T T C C C C C C C C C C C C
22 chr22_39129373 0 39129373 T T T T T T T T T T C T T T T T T T T T
22 chr22_39136510 0 39136510 G G G G G G G G G G G G G G G G A G G G
22 chr22_39139743 0 39139743 C C C T C C C C C C C C C C C C C C C C
22 chr22_39140473 0 39140473 G G G G G G G G G G G G A G G G G G G G
22 chr22_39147650 0 39147650 T T T T T T T T T T T T T T A A T T T T
22 chr22_39154813 0 39154813 G G G G G G G G A G A A G G G G G G G G
22 chr22_39172851 0 39172851 C C C C C C C C A A A A C C C C C C C C
22 chr22_39173923 0 39173923 T T T T T T T T T T T T G G T T T T T T
22 chr22_39175236 0 39175236 T T T T T T T T T T A A T T T T T T T T
22 chr22_39186746 0 39186746 G G G G G G G G G G G G G G G G C G G G
22 chr22_39195970 0 39195970 T T T T T T T T T T T T T T C C T T T T
22 chr22_39197972 0 39197972 T T T T T T T T T T T T T T T T C C T T
22 chr22_39198426 0 39198426 A A G G A A A A A A A A A A A A A A A A
22 chr22_39201482 0 39201482 T T T T T T T T C C C C T T T T T T T T
22 chr22_39206753 0 39206753 C C C C C C C C C C C C C C T T C C C C
22 chr22_39209652 0 39209652 G G G G G G G G G G G G G G G G A A G G
22 chr22_39214189 0 39214189 C C C C C C C C C C C C C C T T C C C C
22 chr22_39220918 0 39220918 C C C C A C C C C C C C C C C C C C C C
22 chr22_39221156 0 39221156 G G G G G G A G G G G G G G G G G G G G
22 chr22_39224645 0 39224645 G G G G G T G G G G G G G G G G G G G G
22 chr22_39225130 0 39225130 T T A A A A T T T T T T T T T T T T T T
22 chr22_39233703 0 39233703 T T T T T T T T G G G G T T T T T T T T
22 chr22_39237206 0 39237206 A G G G G G G G G G G G G G G G G G G G
22 chr22_39238458 0 39238458 G G G G G G G G G G G G G G A A G G G G
22 chr22_39238872 0 39238872 C C C C C T C C C C C C C C C C C C C C
22 chr22_39253796 0 39253796 T T T T T T T T C C C C T T T T T T T T
22 chr22_39253838 0 39253838 G G G G G G G G G G G G G G G G A A G G
22 chr22_39259113 0 39259113 A A A A A A A A G G G G A A A A A A A A
22 chr22_39259277 0 39259277 C C T T T T C C T T T T T T T T T T C C
22 chr22_39261113 0 39261113 C C C C A C C C C C C C C C C C C C C C
22 chr22_39263870 0 39263870 G G A G G G G G G G G G G G G G G G G G
22 chr22_39273740 0 39273740 C C C C C C C C C C C C C C T T C C C C
22 chr22_39281308 0 39281308 G G G G A G G G G G G G G G G G G G G G
22 chr22_39281608 0 39281608 T T T T T T A T T T T T T T T T T T T T
22 chr22_39282316 0 39282316 G G G G G G G G A G A A G G G G G G G G
22 chr22_39283255 0 39283255 C C C C C C C C C T C C C C C C C C C C
22 chr22_39283830 0 39283830 A G G G G G G G G G G G G G G G G G G G
22 chr22_39290447 0 39290447 A A A A A A A A G G G G A A A A A A A A
22 chr22_39295487 0 39295487 G G T T T T G G G G G G T T T T T T G G
22 chr22_39299506 0 39299506 C C T T C C C C C C C C C C C C C C C C
22 chr22_39300145 0 39300145 T T C C C T T T T T T T T T T T T T T T
22 chr22_39305453 0 39305453 A A A A A A A A G G G G A A A A A A A A
22 chr22_39312191 0 39312191 G G G G G G G G G G G G A A G G G G G G
22 chr22_39319619 0 39319619 G G G G G G A G G G G G G G G G G G G G
22 chr22_39321572 0 39321572 G G A A G G G G G G G G G G G G G G G G
22 chr22_39328126 0 39328126 G G G G G G G G A A A A G G G G G G G G
22 chr22_39329082 0 39329082 G G G G G G G G G G G G G G G G A A G G
22 chr22_39332013 0 39332013 A A A A A A A A G G G G A A A A A A A A
22 chr22_39333909 0 39333909 C C A C C C C C C C C C C C C C C C C C
22 chr22_39337014 0 39337014 C C C C C C A C C C C C C C C C C C C C
22 chr22_39341388 0 39341388 A A A A A A A A A A A A A G A A A A A A
22 chr22_39344837 0 39344837 G G A A G G G G G G G G G G G G G G G G
22 chr22_39345697 0 39345697 C C C C C C C C C C C C C T C C C C C C
22 chr22_39347487 0 39347487 A A C C C C A C C C C C C C C C C C A A
22 chr22_39354498 0 39354498 A A A A A A A A A A A A A A A A G G A A
22 chr22_39357979 0 39357979 G G G G G G G G C C C C G G G G G G G G
22 chr22_39361223 0 39361223 G G G G A A G G G G G G G G G G G G G G
22 chr22_39367127 0 39367127 G G G G A A G G G G G G G G G G G G G G
22 chr22_39369320 0 39369320 C C C C C C C C C C C C C C C C T T C C
22 chr22_39370968 0 39370968 G G G G G G G G G G G G G G A A G G G G
22 chr22_39379326 0 39379326 C C C C C T C C C C C C C C C C C C C C
22 chr22_39381666 0 39381666 G G G G G G G G A A A A A G G G G G G G
22 chr22_39381850 0 39381850 C C A A A A C C A A A A A A A A A A C C
22 chr22_39383016 0 39383016 T T C C C C T T T T T T T T T T T T T T
22 chr22_39391666 0 39391666 C C G G C G C C C C C C C C C C C C C C
22 chr22_39398025 0 39398025 A A A A A A A A A A A A A A A A C C A A
22 chr22_39408876 0 39408876 G G G G G G G G G G G G A A G G G G G G
22 chr22_39409661 0 39409661 A A G G G G A A G G G G G G G G G G A A
22 chr22_39411607 0 39411607 C C C C C C C C C C C C C C C C C T C C
22 chr22_39413885 0 39413885 T T T T T T T T G G G G T T T T T T T T
22 chr22_39415298 0 39415298 A A A A A A A A C C C C A A A A A A A A
22 chr22_39420107 0 39420107 A A A A A A A A A A A A A A G G A A A A
22 chr22_39421581 0 39421581 T T T T T T T T T T T T T T T T C C T T
22 chr22_39422513 0 39422513 A A A A A A A A G G G G A A A A A A A A
22 chr22_39425249 0 39425249 T T T T T T C T T T T T T T T T T T T T
22 chr22_39426450 0 39426450 T T T T T T T T T T T T C T T T T T T T
22 chr22_39434337 0 39434337 G G A G G G G G G G G G G G G G G G G G
22 chr22_39434442 0 39434442 G G A A A A A G A A A A A A A A A A G G
22 chr22_39437785 0 39437785 T T T T T T T T T T T T T T T T C T T T
22 chr22_39440998 0 39440998 C C T T C T C C C C C C C C C C C C C C
22 chr22_39449608 0 39449608 C C C C C C C C C C C C T T C C C C C C
22 chr22_39452152 0 39452152 C C C C C G C C C C C C C C C C C C C C
22 chr22_39453360 0 39453360 A A A A A A A A G G G G A A A A A A A A
22 chr22_39457063 0 39457063 A A A A A G A A A A A A A A A A A A A A
22 chr22_39467017 0 39467017 C C C C C C C C C C C C C T C C C C C C
22 chr22_39467083 0 39467083 C G G G G G G G G G G G G G G G G G G G
22 chr22_39474667 0 39474667 A A A G A A A A A A A A A A A A A A A A
22 chr22_39475811 0 39475811 C C C C C C C C T T T T C C C C C C C C
22 chr22_39479562 0 39479562 C C C T C C C C C C C C C C C C C C C C
22 chr22_39480049 0 39480049 G G G G G G G G C C C C G G G G G G G G
22 chr22_39480446 0 39480446 C C C C C C C C C C C C C C T T C C C C
22 chr22_39489178 0 39489178 A A A A A A A A G G G G A A A A A A A A
22 chr22_39493948 0 39493948 C C C C C C C C C C C C C C C C C T C C
22 chr22_39497931 0 39497931 T T T T T T T T T T T T C C C C C C T T
22 chr22_39499698 0 39499698 A A A A A G A A A A A A A A A A A A A A
22 chr22_39505056 0 39505056 C C C C C C C C C C C C C G G G G G C C
22 chr22_39506223 0 39506223 G G G G C G G G G G G G G G G G G G G G
22 chr22_39513342 0 39513342 C C C C C C C C T T T T C C C C C C C C
22 chr22_39514305 0 39514305 G G G G G G G G G G G G G G A A G G G G
22 chr22_39525067 0 39525067 G G A A G G G G G G G G G G G G G G G G
22 chr22_39526156 0 39526156 A G A A A A A A A A A A A A A A A A A A
22 chr22_39527384 0 39527384 T T T T T T T T A A A A T T T T T T T T
22 chr22_39537598 0 39537598 T T T T T T T T C C C C T T T T T T T T
22 chr22_39540757 0 39540757 A C A A A A A A A A A A A A A A A A A A
22 chr22_39550273 0 39550273 G G G G G G G G G G G G A G G G G G G G
22 chr22_39550882 0 39550882 A A A A A A A A A A A A A C A A A A A A
22 chr22_39551262 0 39551262 C C C C C C C C T T C C C C C C C C C C
22 chr22_39554130 0 39554130 C T C C C C C C C C C C C C C C C C C C
22 chr22_39558660 0 39558660 G G G G G G G G G G A G G G G G G G G G
22 chr22_39579854 0 39579854 G G G G A G G G G G G G G G G G G G G G
22 chr22_39582349 0 39582349 C C C C C C C C C C C C C C T T C C C C
22 chr22_39589182 0 39589182 G G G G A G G G G G G G G G G G G G G G
22 chr22_39599340 0 39599340 C C C C A A C C C C C C C C C C C C C C
22 chr22_39600559 0 39600559 T T C T T T T T T T T T T T T T T T T T
22 chr22_39604082 0 39604082 C C C C C C C C T T T T C C C C C C C C
22 chr22_39605562 0 39605562 G G G G G G G G A A A A G G G G G G G G
22 chr22_39609340 0 39609340 C C C C C C C C C C C C C C T T C C C C
22 chr22_39610806 0 39610806 C C C C C G C C C C C C C C C C C C C C
22 chr22_39610958 0 39610958 G G G G G G G G G G G G G G G G A A G G
22 chr22_39611252 0 39611252 T T A T T T T T T T T T T T T T T T T T
22 chr22_39620251 0 39620251 A A A A A A A A C C C C A A A A A A A A
22 chr22_39620292 0 39620292 C C C C C T C C C C C C C C C C C C C C
22 chr22_39627303 0 39627303 T T T T T T T T C C C C T T T T T T T T
22 chr22_39631995 0 39631995 C C C C C C C C C C C C C G C C C C C C
22 chr22_39635735 0 39635735 C C C C C T C C C C C C C C C C C C C C
22 chr22_39640713 0 39640713 C C C C C C C C C C C C C C A A C C C C
22 chr22_39640758 0 39640758 G G G G G G A G G G G G G G G G G G G G
22 chr22_39642033 0 39642033 G G G G G G G G G G G G C G G G G G G G
22 chr22_39642389 0 39642389 G G G G G G G G A G A G G G G G G G G G
22 chr22_39643205 0 39643205 C C C C C C C C A C A C C C C C C C C C
22 chr22_39648991 0 39648991 G G G G G G G G G G G G G G A A G G G G
22 chr22_39652109 0 39652109 A A C C A A A A A A A A A A A A A A A A
22 chr22_39653973 0 39653973 C C C C C C C C C C C C A C C C C C C C
22 chr22_39660465 0 39660465 T T T T T T T T T T C C T T T T T T T T
22 chr22_39663375 0 39663375 T T T T T T T T G G G G T T T T T T T T
22 chr22_39663995 0 39663995 G G G G G G G G T T T T G G G G G G G G
22 chr22_39667777 0 39667777 A A A G G G A A A A A A A A A A A A A A
22 chr22_39673098 0 39673098 T T T T T T C T T T T T T T T T T T T T
22 chr22_39688709 0 39688709 G G T T T T G G T T T T T T T T T T G G
22 chr22_39689925 0 39689925 G G G G G G A A G G G G G G G G G G G G
22 chr22_39690475 0 39690475 A A A A A A A A A A A A A A A A C C A A
22 chr22_39692419 0 39692419 T T T T T T T T T T T T C T T T T T T T
22 chr22_39693652 0 39693652 T T T T T T T T C C C C T T T T T T T T
22 chr22_39693935 0 39693935 A A A A A A A A G G G G A A A A A A A A
22 chr22_39698813 0 39698813 T T T T T T T T C C C C T T T T T T T T
22 chr22_39699475 0 39699475 G G G G G G C G G G G G G G G G G G G G
22 chr22_39708841 0 39708841 T T T T T T T T T T T T G G T T T T T T
22 chr22_39710538 0 39710538 A A A A A A A A A A A G A A A A A A A A
22 chr22_39713664 0 39713664 A A A A A A A A A A A A A A A A G G A A
22 chr22_39715944 0 39715944 T T T T T T T T C T T T T T T T T T T T
22 chr22_39717227 0 39717227 G G G G G G A A G G G G G G G G G G G G
22 chr22_39718081 0 39718081 A A A G A A A A A A A A A A A A A A A A
22 chr22_39719966 0 39719966 C C C T C C C C T T T T C C C C C C T T
22 chr22_39722564 0 39722564 C C C C C C C C T T T T C C C C C C C C
22 chr22_39729152 0 39729152 G G G G G G G G G G G G G G G G C C G G
22 chr22_39729215 0 39729215 G G G G G G G G A A A A G G G G G G G G
22 chr22_39730280 0 39730280 G G G G G G G G C G C G G G G G G G G G
22 chr22_39732975 0 39732975 C C C C C C C C C C C C C C C C C G C C
22 chr22_39738537 0 39738537 G G A G G G G G G G G G G G G G G G G G
22 chr22_39739824 0 39739824 C C T T T T T T T T T T T T T T T T C C
22 chr22_39744022 0 39744022 A A A A A A A A A A A A A G A A A A A A
22 chr22_39744493 0 39744493 A A A A A A A A G G G G A A A A A A A A
22 chr22_39750788 0 39750788 G G G G G G A G G G G G G G G G G G G G
22 chr22_39752983 0 39752983 T T T T T T T T T T T T C C T T T T T T
22 chr22_39754179 0 39754179 G G G G G G G G A A A A G G G G G G G G
22 chr22_39755213 0 39755213 C C A C C C C C C C C C C C C C C C C C
22 chr22_39763285 0 39763285 C C C C C C C C C C C C C T C C C C C C
22 chr22_39765170 0 39765170 C C C C C C C C C C C C C T C C C C C C
22 chr22_39765293 0 39765293 T T T T T T T T C C C C T T T T T T T T
22 chr22_39767358 0 39767358 T T T T T T T T C C C C T T T T T T T T
22 chr22_39775627 0 39775627 C C C C T T C C C C C C C C C C C C C C
22 chr22_39776690 0 39776690 T T T T T T T T C C C C T T T T T T T T
22 chr22_39779790 0 39779790 C C C C C C C C C C C C C C C C C T C C
22 chr22_39781092 0 39781092 T T T T T T T T G T G G T T T T T T T T
22 chr22_39781128 0 39781128 T T T T T T T T T T C T T T T T T T T T
22 chr22_39781180 0 39781180 C C C C C C C C T T T T C C C C C C C C
22 chr22_39792715 0 39792715 G G G G G G G G A A A A G G G G G G G G
22 chr22_39796156 0 39796156 C G C C C C C C C C C C C C C C C C C C
22 chr22_39804308 0 39804308 T T T T T T T T T T T T C T T T T T T T
22 chr22_39805185 0 39805185 C C C C C C C C C C C C C C C C C T C C
22 chr22_39805698 0 39805698 C C A C C C C C C C C C C C C C C C C C
22 chr22_39809621 0 39809621 T T T T T T T T G G G G T T T T T T T T
22 chr22_39821936 0 39821936 G G G G G G G G A A A A G G G G G G G G
22 chr22_39822758 0 39822758 C C C C C C C C C C C C C C T T C C C C
22 chr22_39830325 0 39830325 C C C C C C C C C T C C C C C C C C C C
22 chr22_39831200 0 39831200 C C C C C C C C C C C C C C C C C G C C
22 chr22_39836121 0 39836121 C C C C C C C C C C C C C C T T C C C C
22 chr22_39843952 0 39843952 A A A A A A A A A G A A A A A A A A A A
22 chr22_39845285 0 39845285 A G A A A A A A A A A A A A A A A A A A
22 chr22_39845909 0 39845909 A A A A A A A A A T A A A A A A A A A A
22 chr22_39847089 0 39847089 A A A A A A A A A G G G A A A A A A A A
22 chr22_39849349 0 39849349 C C C C C C C C T T C T C C C C C C C C
22 chr22_39853492 0 39853492 C C A A A A C C A A A A A A A A A A C C
22 chr22_39870217 0 39870217 A A A A A A A A G G G G A A A A A A A A
22 chr22_39874098 0 39874098 C C C C C C C C C C C C C T C C C C C C
22 chr22_39876262 0 39876262 C C C C C C C C C C C C C C C C C T C C
22 chr22_39876659 0 39876659 G G G G G G G G G G G G G G G G A A G G
22 chr22_39877521 0 39877521 C C C C C C C C C C C C C T C C C C C C
22 chr22_39885064 0 39885064 A A A A A A A A G G G G A A A A A A A A
22 chr22_39885462 0 39885462 C C C C C C C C C C C C C T C C C C T T
22 chr22_39886204 0 39886204 G G G G C G G G G G G G G G G G G G G G
22 chr22_39891111 0 39891111 A A A A A A A A G G G G A A A A A A A A
22 chr22_39891846 0 39891846 C C C C C C C C T T T T C C C C C C C C
22 chr22_39892521 0 39892521 A A A A A A A A A G A A A A A A A A A A
22 chr22_39894614 0 39894614 C C C C C C C C A A A A C C C C C C C C
22 chr22_39898180 0 39898180 C C C C C C C T C C C C C C C C C C C C
22 chr22_39904633 0 39904633 G G G G G G G G C C C C G G G G G G G G
22 chr22_39912959 0 39912959 G G C G G G G G G G G G G G G G G G G G
22 chr22_39918979 0 39918979 G G G T G G G G G G G G G G G G G G G G
22 chr22_39937001 0 39937001 G G G G G G G G G G G G G G A A G G G G
22 chr22_39959177 0 39959177 G G G G A A G G A A A A G G G G G G G G
22 chr22_39961305 0 39961305 T T T T T T T T T T T T T T T T C T T T
22 chr22_39971414 0 39971414 C C C C C C C C C C C C C C A A C C C C
22 chr22_39973401 0 39973401 G G C C C C G G C C C C C C C C C C G G
22 chr22_39973429 0 39973429 G G G G G G G G G G G G G G G G A A G G
22 chr22_39975945 0 39975945 G G G G G G G G G G G G G G C C G G G G
22 chr22_39977829 0 39977829 T T C C C C T T C C C C C C C C C C T T
22 chr22_39978070 0 39978070 C C C C C C C C C T C C C C C C C C C C
22 chr22_39979241 0 39979241 A A A A A A A A A G A A A A A A A A A A
22 chr22_39993215 0 39993215 C C C G G G C C C C C C C C C C C C C C
22 chr22_39994577 0 39994577 G G G G G G G G G G G G G G A A G G G G
22 chr22_39995501 0 39995501 T T T T C C T T C C C C T T T T T T T T
22 chr22_39996693 0 39996693 C C C C C C T T C C C C C C C C C C C C
22 chr22_39997085 0 39997085 C C C C C C C C C G G G C C C C C C C C
22 chr22_40001351 0 40001351 C C C C T T C C C C C C C C C C C C C C
22 chr22_40005489 0 40005489 G G G G G G G G A A A A G G G G G G G G
22 chr22_40006113 0 40006113 T T T T T T T T C T C T T T T T T T T T
22 chr22_40006237 0 40006237 C C C C C C C C C G C G C C C C C C C C
22 chr22_40006385 0 40006385 A A T T T T T T T T T T T T T T T T A A
22 chr22_40007488 0 40007488 A A A A A A A A A A A A G G A A A A A A
22 chr22_40017245 0 40017245 C C C C C C C C C C C C C C T T C C C C
22 chr22_40021766 0 40021766 A A G G A A A A A A A A A A A A A A A A
22 chr22_40029151 0 40029151 C C C C C C C C C C C C C T C C C C C C
22 chr22_40029509 0 40029509 C C C C T T C C C C C C C C C C C C C C
22 chr22_40043506 0 40043506 T T T T T T T T C C C C C C C C C C T T
22 chr22_40049701 0 40049701 G G G G G G G G G G G G G T G G G G G G
22 chr22_40057200 0 40057200 A A A A A A A A G G G G A A A A A A A A
22 chr22_40057759 0 40057759 G G G G G G G G G G G G C C G G G G G G
22 chr22_40060795 0 40060795 C C C C C C C C T T T T C C C C C C C C
22 chr22_40061581 0 40061581 C C T T C C C C T T T T C C C C C C C C
22 chr22_40063370 0 40063370 T T T T T T T T T T T T T T T T C C T T
22 chr22_40064454 0 40064454 A A C C A A A A A A A A A A A A A A A A
22 chr22_40067133 0 40067133 A A A A A A A A A A A A A A A A C C A A
22 chr22_40070440 0 40070440 C C C C C C C T C C C C C C C C C C C C
22 chr22_40072667 0 40072667 C C C C C C C C C C C C C C C C T T C C
22 chr22_40072741 0 40072741 C T T T T T T T T T T T T T T T T T T T
22 chr22_40073275 0 40073275 T T T T T T T T T T T T C C C C C C T T
22 chr22_40076659 0 40076659 A A A A G G A A A A A A A A A A A A A A
22 chr22_40082736 0 40082736 C C A A A A C C C C C C C C C C C C C C
22 chr22_40092260 0 40092260 G G G G G G G G A G G G G G G G G G G G
22 chr22_40107317 0 40107317 G G A G G G G G G G G G G G G G G G G G
22 chr22_40109935 0 40109935 C C C C C C C C C C C C C C T T C C C C
22 chr22_40120747 0 40120747 C C C C C C C C C C C C C C C C A A C C
22 chr22_40124243 0 40124243 C C C G G G C C C C C C C C C C C C C C
22 chr22_40125404 0 40125404 A A A A A A A A G G G G A A A A A A A A
22 chr22_40125457 0 40125457 A A A A A A A A A A A A A A A A G G A A
22 chr22_40127792 0 40127792 A A A A A A A A A A A A G G G G G G A A
22 chr22_40128237 0 40128237 A A A A A A A A A A A A G G A A A A A A
22 chr22_40133695 0 40133695 C C C C C C C C C C C C C T C C C C C C
22 chr22_40134093 0 40134093 C C C C C C C C C C C C C T C C C C C C
22 chr22_40134261 0 40134261 A A A A A A A A G G G G A A A A A A A A
22 chr22_40139999 0 40139999 C C C C C C C C T T T T C C C C C C C C
22 chr22_40140405 0 40140405 A A A G A A A A A A A A A A A A A A A A
22 chr22_40140597 0 40140597 C C C C C C C C C C C C C C C C C G C C
22 chr22_40143575 0 40143575 C C C C C C C C C C C C C C T T C C C C
22 chr22_40166637 0 40166637 T T T T T T T T T T T T T T C C T T T T
22 chr22_40174901 0 40174901 A A A A A A A A A A A A C C C C A A A A
22 chr22_40177479 0 40177479 A A A A A A A A A A A A A A A A A G A A
22 chr22_40181688 0 40181688 A A A A A A A A C C C C A A A A A A A A
22 chr22_40182281 0 40182281 T T T T T T T T T T C C T T T T T T T T
22 chr22_40198308 0 40198308 G G A G G G G G G G G G G G G G G G G G
22 chr22_40202759 0 40202759 T T T T T T T T C C C C T T T T T T T T
22 chr22_40203392 0 40203392 G G G G G G G G G G G G C C G G C C G G
22 chr22_40203461 0 40203461 A A A A A A A A G G G G A A A A A A A A
22 chr22_40211302 0 40211302 A A A G A A A A A A A A A A A A A A A A
22 chr22_40214193 0 40214193 T T T T T T T T C C C C T T T T T T T T
22 chr22_40214299 0 40214299 A A A G A A A A A A A A A A A A A A A A
22 chr22_40219747 0 40219747 G G G G G G A G G G G G G G G G G G G G
22 chr22_40244769 0 40244769 A A A A A A A A T T T T A A A A A A A A
22 chr22_40245816 0 40245816 T T T T T T T T G G G G T T T T T T T T
22 chr22_40246257 0 40246257 C C C C C C C C C C C C C C C C T T C C
22 chr22_40249478 0 40249478 T T T T T T T T C C C C T T T T T T T T
22 chr22_40251683 0 40251683 T T T T T T T T T T T T T T C C T T T T
22 chr22_40258551 0 40258551 C C C C A A C C C C C C C C C C C C C C
22 chr22_40259949 0 40259949 A G G G G G G G G G G G G G G G G G G G
22 chr22_40267733 0 40267733 T T T T T T T T C T T T T T T T T T T T
22 chr22_40272118 0 40272118 C C C C C C C C T T T T C C C C C C C C
22 chr22_40274750 0 40274750 G G G G G G G G A A A A G G G G G G G G
22 chr22_40275727 0 40275727 C T C C C C C C C C C C C C C C C C T T
22 chr22_40277361 0 40277361 C C C C C C C C G G G G C C C C C C C C
22 chr22_40285234 0 40285234 T T T T T T T T A T T T T T T T T T T T
22 chr22_40292333 0 40292333 A A A A G G A A A A A A A A A A A A A A
22 chr22_40294435 0 40294435 T T T T T T T T C T C C T T T T T T T T
22 chr22_40299043 0 40299043 A A A A A A A A A T A A A A A A A A A A
22 chr22_40300332 0 40300332 A A A A A A A A A A A A G G G G G G A A
22 chr22_40305126 0 40305126 C C C C C C C C T T T T C C C C C C C C
22 chr22_40312868 0 40312868 G G G G G G G G G G G G G T G G G G G G
22 chr22_40315926 0 40315926 T T T T C C T T T T T T T T T T T T T T
22 chr22_40318222 0 40318222 T T T T T T T T C T T T T T T T T T T T
22 chr22_40322238 0 40322238 A A A A A A A A A G A A A A A A A A A A
22 chr22_40324967 0 40324967 C C T T T T C T T T T T T T T T T T C C
22 chr22_40326217 0 40326217 A A A A A A A A A C A A A A A A A A A A
22 chr22_40326225 0 40326225 T T T T T T T T T T A T T T T T T T T T
22 chr22_40331539 0 40331539 T T T T C C T T T T T T T T T T T T T T
22 chr22_40341481 0 40341481 C C C C C C C C C T C T C C C C C C C C
22 chr22_40343198 0 40343198 C C C C C C C C A A A A C C C C C C C C
22 chr22_40343551 0 40343551 G G A A A A G G A A A A A A A A A A G G
22 chr22_40345932 0 40345932 T T C C C C T T C C C C C C C C C C T T
22 chr22_40354108 0 40354108 C C A A A A C C A A A A A A A A A A A A
22 chr22_40354206 0 40354206 T T T T A A T T T T T T T T T T T T T T
22 chr22_40357016 0 40357016 C C C C C C C C C C C C C C C C C T C C
22 chr22_40358031 0 40358031 A A A A A A A A G G G G A A A A A A A A
22 chr22_40358191 0 40358191 A A A A A A A A A A A A A C A A A A A A
22 chr22_40358207 0 40358207 T T C C C C C T C C C C C C C C C C C C
22 chr22_40363488 0 40363488 G G A A A A G G A A A A A A A A G G G G
22 chr22_40365654 0 40365654 C C C C C C C C T T T T C C C C C C C C
22 chr22_40369063 0 40369063 A A A A A A A A A A A A A T A A A A A A
22 chr22_40369667 0 40369667 T T T T T T T T C C C C T T T T T T T T
22 chr22_40370866 0 40370866 A G G G G G G G G G G G G G G G G G G G
22 chr22_40374241 0 40374241 C C C C C C C C C C C C C C C C T T C C
22 chr22_40376364 0 40376364 T T T T T T T T C T C T T T T T T T T T
22 chr22_40383666 0 40383666 T T T T T T T T T T T T T T T T C C T T
22 chr22_40385315 0 40385315 T T T T T T T T T T T T T T C C T T T T
22 chr22_40389023 0 40389023 A A A A A A A A A A A C A A A A A A A A
22 chr22_40390182 0 40390182 A A G G G G A A G G G G A A A A A A A A
22 chr22_40390625 0 40390625 C T C C C C C C C C C C C C C C C C C C
22 chr22_40391451 0 40391451 C C C C C C C G C C C C C C C C C C C C
22 chr22_40391681 0 40391681 G T T T T T T T T T T T T T T T T T T T
22 chr22_40394913 0 40394913 G G G G G G G G G G G G G G A A G G G G
22 chr22_40405239 0 40405239 G G G G G G G G G G G G G G A A G G G G
22 chr22_40406973 0 40406973 T T G T T T T T T T T T T T T T T T T T
22 chr22_40409098 0 40409098 C C C C C C C C G G G G C C C C C C C C
22 chr22_40411292 0 40411292 C C C C C C C C C C C C C C C C T T C C
22 chr22_40414902 0 40414902 G G G G G G G G G G G G G G A A G G G G
22 chr22_40428469 0 40428469 A A A G A A A A A A A A A A A A A A A A
22 chr22_40429748 0 40429748 T T T T T T T T C T C T T T T T T T T T
22 chr22_40435151 0 40435151 C C C C C C C C C T C C C C C C C C C C
22 chr22_40440617 0 40440617 T T T T T T T T T T T T T T G G T T T T
22 chr22_40451105 0 40451105 C C T T C C C C C C C C C C C C C C C C
22 chr22_40454891 0 40454891 G G G G G G G G A A A G G G G G G G G G
22 chr22_40458980 0 40458980 T T T T T T T T C C C C T T T T T T T T
22 chr22_40461557 0 40461557 G G A A G G G G G G G G G G G G G G G G
22 chr22_40461962 0 40461962 A A A A A A A A G G G G A A A A A A A A
22 chr22_40467973 0 40467973 A A A A A A A A A A A A C C A A A A A A
22 chr22_40468767 0 40468767 T T T T T T T T T T T T C T T T T T T T
22 chr22_40471291 0 40471291 A A A A A A A A G G G G A A A A A A A A
22 chr22_40473095 0 40473095 A A A A A A A A A A A A A G A A A A A A
22 chr22_40473655 0 40473655 A A A A A A A A A A A A A A C C C C A A
22 chr22_40475932 0 40475932 T T T T T T T T T T T T A T T T T T T T
22 chr22_40476004 0 40476004 A A A A A A A A A A A A A A C C A A A A
22 chr22_40477418 0 40477418 T T T T T T T T T T T T C T T T T T T T
22 chr22_40480062 0 40480062 C C C C C C C C C C C T C C C C C C C C
22 chr22_40481032 0 40481032 T T T T T T C T T T T T T T T T T T T T
22 chr22_40481723 0 40481723 A A A G A G A A A A A A A A A A A A A A
22 chr22_40483597 0 40483597 T T T T T T T T T T T T G G T T T T T T
22 chr22_40484989 0 40484989 G G G T G G G G G G G G G G G G G G G G
22 chr22_40487527 0 40487527 A G G G G G G G G G G G G G G G G G G G
22 chr22_40487593 0 40487593 G G G G G G G G G G G G G G G G A A G G
22 chr22_40496856 0 40496856 C T T T T T T T T T T T T T T T T T T T
22 chr22_40497498 0 40497498 T T T T T T T T T T T T G G T T T T T T
22 chr22_40506745 0 40506745 C C C C C C C C T T T T C C C C C C C C
22 chr22_40519244 0 40519244 T T T T G G T T T T T T T T T T T T T T
22 chr22_40519523 0 40519523 A G A A A A A A G G G G A A A A A A G G
22 chr22_40521316 0 40521316 A A A A A A A G A A A A A A A A A A A A
22 chr22_40523764 0 40523764 A A A A A A A A A A A A A A G G A A A A
22 chr22_40528363 0 40528363 T T T T T T T T C C C C T T T T T T T T
22 chr22_40530865 0 40530865 C C C C C C C C C C C C C C T T C C C C
22 chr22_40531288 0 40531288 T T T T T T T T C C C C T T T T T T T T
22 chr22_40535664 0 40535664 G G G G G G G G A A A A G G G G G G G G
22 chr22_40536249 0 40536249 G G G G G G G G G G G G G G G G A G G G
22 chr22_40536690 0 40536690 C C C C C C C C C C C T C C C C C C C C
22 chr22_40537025 0 40537025 A G G G G G G G G G G G G G G G G G A A
22 chr22_40540707 0 40540707 C T C C C C C C C C C C C C C C C C C C
22 chr22_40555333 0 40555333 C C C C C C C C C C C C C G C C C C C C
22 chr22_40561116 0 40561116 G G A G A G G G G G G G G G G G G G G G
22 chr22_40574515 0 40574515 T T T T T T T T T T T T C T T T T T T T
22 chr22_40582079 0 40582079 G G A G G G G G G G G G G G G G G G G G
22 chr22_40583093 0 40583093 T T T T T T T T T T T T G G G G G G T T
22 chr22_40584192 0 40584192 T T T T T T T T C T T T T T T T T T T T
22 chr22_40586666 0 40586666 G G G G A G G G G G G G G G G G G G G G
22 chr22_40590184 0 40590184 T T T T G G T T T T T T T T T T T T T T
22 chr22_40594561 0 40594561 A A G G G G A A A A A A A A A A A A A A
22 chr22_40601224 0 40601224 C C C C C C T T C C C C C C C C C C C C
22 chr22_40605808 0 40605808 G G G G G G G G G G G G G G A A G G G G
22 chr22_40609186 0 40609186 G G G G A A G G G G G G G G G G G G G G
22 chr22_40611271 0 40611271 G G A A A A A A A A A A A A A A A A G G
22 chr22_40614773 0 40614773 C C T T T T C C T T T T T T T T T T C C
22 chr22_40621969 0 40621969 A G G G G G G G G G G G G G G G G G G G
22 chr22_40625848 0 40625848 T T T T C T T T T T T T T T T T T T T T
22 chr22_40647561 0 40647561 T T T T T T T T C C C C T T T T T T T T
22 chr22_40653269 0 40653269 G G G G G G G G G G G G A G G G G G G G
22 chr22_40655637 0 40655637 C C C C C C T T C C C C C C C C C C C C
22 chr22_40656270 0 40656270 T T T T T T T T C T T T T T T T T T T T
22 chr22_40657960 0 40657960 A A A A A G A A G G G G A A A A A A A A
22 chr22_40658785 0 40658785 T T T T T T T T C T C T T T T T T T T T
22 chr22_40658885 0 40658885 A A A A A A A A A A A A A A G G A A A A
22 chr22_40661930 0 40661930 T T T T T T A A T T T T T T T T T T T T
22 chr22_40669545 0 40669545 T T T T T T T T C T T T T T T T T T T T
22 chr22_40672217 0 40672217 G G G G G G G G A G A A A G G G G G G G
22 chr22_40673031 0 40673031 A A A A C C A A A A A A A A A A A A A A
22 chr22_40677704 0 40677704 T T T T T T T T C C C C C C C C C C T T
22 chr22_40678730 0 40678730 A A A A A G A A A A A A G G G G G G A A
22 chr22_40689431 0 40689431 T T T T C C T T T T T T T T T T T T T T
22 chr22_40691059 0 40691059 A A A A A A A A A A A A A A A A A C A A
22 chr22_40696148 0 40696148 T T C T C C T T T T T T T T T T T T T T
22 chr22_40697108 0 40697108 T T T T T T T T G G G G T T T T T T T T
22 chr22_40702266 0 40702266 G G G G A A G G G G G G G G G G G G G G
22 chr22_40703759 0 40703759 T T T T T T T T C T C T T T T T T T T T
22 chr22_40706819 0 40706819 C C C C C C C C C T C T C C C C C C C C
22 chr22_40707021 0 40707021 T T T T T T T T C C C C T T T T T T T T
22 chr22_40716185 0 40716185 T T T T T T T T T T T T T T T T G G T T
22 chr22_40721707 0 40721707 C C C T C C C C C C C C C C C C C C C C
22 chr22_40724855 0 40724855 T T T T T T T T C T T T T T T T T T T T
22 chr22_40727432 0 40727432 A A A G A G A A A A A A A A A A A A A A
22 chr22_40733858 0 40733858 C C C C C C C C C C C C C C T T C C C C
22 chr22_40734079 0 40734079 A A A A A A A A G G G G A A A A A A A A
22 chr22_40743093 0 40743093 C C C C C C C C T T T T C C C C C C C C
22 chr22_40754908 0 40754908 G G G G G G G G G G G G A G G G G G G G
22 chr22_40756790 0 40756790 C C C C C C C T C C C C C C C C C C C C
22 chr22_40762401 0 40762401 G G G G G G G G G G G G A G G G G G G G
22 chr22_40769680 0 40769680 C C C C C C C C T T T T C C C C C C C C
22 chr22_40776744 0 40776744 T T T T T T T T C C C C T T T T T T T T
22 chr22_40783846 0 40783846 T T T T T T T T C C C C T T T T T T T T
22 chr22_40788205 0 40788205 T T T T T T T T T T T T C T T T C T T T
22 chr22_40788518 0 40788518 T T C C C C T T T T T T T T T T T T T T
22 chr22_40788796 0 40788796 C C C C C C C C C T C C C C C C C C C C
22 chr22_40793237 0 40793237 T T T T T T T T T T T T C T T T T T T T
22 chr22_40793930 0 40793930 G G G G G G G G G G G G C C C C C C G G
22 chr22_40797497 0 40797497 T T T T T T T T T T T T T T T T C C T T
22 chr22_40800768 0 40800768 G G G G G G G G A A G G G G G G G G G G
22 chr22_40802389 0 40802389 C C C C C C C C A A A A C C C C C C C C
22 chr22_40809534 0 40809534 G G T T T T T T G G G G G G G T T T G G
22 chr22_40810319 0 40810319 C C C C C C C C C C C C C C A C C C C C
22 chr22_40812029 0 40812029 G G G G G G G G G G G G G G G G A A G G
22 chr22_40813122 0 40813122 T T C T C T T T C C C C C C C C C C T T
22 chr22_40816156 0 40816156 T T C C C C T T C C C C C C C C C C T T
22 chr22_40827976 0 40827976 G G G G G G G G A A A A G G G G G G G G
22 chr22_40829340 0 40829340 G G A A A A A A A A A A A A A A A A G G
22 chr22_40830056 0 40830056 A G G G G G G G G G G G G G G G G G A A
22 chr22_40830269 0 40830269 T T T T C T T T T T T T T T T T T T T T
22 chr22_40832395 0 40832395 T T T T T T T T G G G G T T T T T T T T
22 chr22_40832941 0 40832941 T T T T T T T T T T T T T T T T A A T T
22 chr22_40838352 0 40838352 T T T T T T T T T T T T C T T T C C T T
22 chr22_40840539 0 40840539 C C C C C T C C C C C C C C C C C C C C
22 chr22_40848003 0 40848003 G G G G G G G G G G G G G G A A G G G G
22 chr22_40852927 0 40852927 C C C C C C C C C C C C C C C T C C C C
22 chr22_40856127 0 40856127 C C C C C C C C C C C C C T C C C C C C
22 chr22_40862885 0 40862885 A A A A A G A A A A A A A A A A A A A A
22 chr22_40870117 0 40870117 C C C C A A C C C C C C C C C C C C C C
22 chr22_40877732 0 40877732 T T T T T T T T T T A T T T T T T T T T
22 chr22_40878935 0 40878935 G G G G G G G G A A A A G G G G G G G G
22 chr22_40886834 0 40886834 C C C C C C C C A A A A C C C C C C C C
22 chr22_40888972 0 40888972 G G G G G G G G G G G G A G G G G G G G
22 chr22_40898567 0 40898567 A A A A A A A A A A A G A A A A A A A A
22 chr22_40899784 0 40899784 A A A A A A A A G G G G A A A A A A A A
22 chr22_40900129 0 40900129 G G G G G G G G A A A A G G G G G G G G
22 chr22_40906278 0 40906278 T T C T T T T T T T T T T T T T T T T T
22 chr22_40909787 0 40909787 G G G G G G G G G G G G G T G G G G G G
22 chr22_40923106 0 40923106 A A A A A A A A A C A A A A A A A A A A
22 chr22_40929569 0 40929569 C C C C C T C C C C C C C C C C C C C C
22 chr22_40931743 0 40931743 C C C C C C C C C C C C C C C C A A C C
22 chr22_40935754 0 40935754 G G G G G T G G G G G G T T G G T T G G
22 chr22_40939831 0 40939831 T T T T T T T T T T T T T T C C T T T T
22 chr22_40940597 0 40940597 G G G G A G G G G G G G G G G G G G G G
22 chr22_40941001 0 40941001 A A A A A A A A G G G G A A A A A A A A
22 chr22_40942639 0 40942639 C C C C C C C C G G G G C C C C C C C C
22 chr22_40946127 0 40946127 A A A A A A A A G G G G A A A A A A A A
22 chr22_40949263 0 40949263 T T C T T T T T T T T T T T T T T T T T
22 chr22_40949551 0 40949551 T T C C C C T T C C C C C C C C C C T T
22 chr22_40953391 0 40953391 G G A A A A A A A A A A A A A A A A A A
22 chr22_40955419 0 40955419 C C C C C C C C C C C C C C C T C C C C
22 chr22_40965629 0 40965629 T T G G G G T T G G G G G G G G G G T T
22 chr22_40968579 0 40968579 C C C C C C C C C C C C C T C C C C C C
22 chr22_40969817 0 40969817 T T T T T T T T C C C C T T T T T T T T
22 chr22_40970020 0 40970020 C C C C C C C C C T T T C C C C C C C C
22 chr22_40972023 0 40972023 T T T T T T T T T T T T C C T T T T T T
22 chr22_40976009 0 40976009 T T T T T T T T G G G G T T T T T T T T
22 chr22_40978867 0 40978867 C C T T T T C C T T T T T T T T T T C C
22 chr22_40979838 0 40979838 A A A A A A A A G G G G A A A A A A A A
22 chr22_40981575 0 40981575 T T A A A A T T A A A A A A A A A A T T
22 chr22_40982845 0 40982845 C C C C C C C C C C C C T T C C C C C C
22 chr22_40983235 0 40983235 C C C C C C C C C C C C C T C C C C C C
22 chr22_40984709 0 40984709 G G G G G G G G G G G G G G A A G G G G
22 chr22_40990621 0 40990621 C C C C C C C C C C C C C C C C G G C C
22 chr22_40998831 0 40998831 A G A A A A A A A A A A A A A A A A G G
22 chr22_41001531 0 41001531 T T T T T T T T T T T T C T C C T T T T
22 chr22_41004536 0 41004536 G G G G G G G G A A A A G G G G G G G G
22 chr22_41007359 0 41007359 T T T T T T T T C T T T T T T T T T T T
22 chr22_41008772 0 41008772 G G G G G G G G G G G G G G G G A A G G
22 chr22_41010119 0 41010119 C C C C C C C C T T T T C C C C C C C C
22 chr22_41022900 0 41022900 G G G G G G G G A G G G G G G G G G G G
22 chr22_41025445 0 41025445 A A A A A T A A A A A A A A A A A A A A
22 chr22_41029456 0 41029456 C C C C C C C C C C C C C C C C G G C C
22 chr22_41047947 0 41047947 T T T T C T T T T T T T T T T T T T T T
22 chr22_41049670 0 41049670 C C C C C C C C C C C C C G C C G G C C
22 chr22_41058176 0 41058176 A A A A A A A A A A A A A A A A A G A A
22 chr22_41063141 0 41063141 A A G G G G A A G G G G G G G G G G A A
22 chr22_41063178 0 41063178 G G G G G G G G G G G G A G G G G G G G
22 chr22_41079886 0 41079886 G G A A A G G G A A A A A A A A A A G G
22 chr22_41081492 0 41081492 A A G G G G A A G G G G G G G G G G A A
22 chr22_41085556 0 41085556 T T G G G G T T T T T T T T T T T T T T
22 chr22_41089488 0 41089488 G G G G C G G G G G G G G G G G G G G G
22 chr22_41092109 0 41092109 C C C C C C C C C C C C C C T T C C C C
22 chr22_41092250 0 41092250 C C T T C C C C C C C C C C C C C C C C
22 chr22_41098666 0 41098666 C C C C C C C C C C C C T T C C C C C C
22 chr22_41106875 0 41106875 A A G G A A A A A A A A A A A A A A A A
22 chr22_41114622 0 41114622 G G A A G G G G G G G G G G G G G G G G
22 chr22_41118028 0 41118028 C C C C C G C C C C C C C C C C C C C C
22 chr22_41119439 0 41119439 G G G G G G G G A G G G G G G G G G G G
22 chr22_41121054 0 41121054 A A A A A A A A A A A A A A A A T T A A
22 chr22_41125546 0 41125546 G G G G G G G G C C C C G G G G G G G G
22 chr22_41138324 0 41138324 G G G G G G G G G G G G A G A A A A G G
22 chr22_41148917 0 41148917 G G G G G G G G A A A A G G G G G G G G
22 chr22_41149283 0 41149283 T T T T T T T T C C C C T T T T T T T T
22 chr22_41151077 0 41151077 T T T T T T T T C C C C T T T T T T T T
22 chr22_41173831 0 41173831 G G G G G G G G G G G T G G G G G G G G
22 chr22_41174762 0 41174762 C C C C C C C C C C C C C T C C C C C C
22 chr22_41188278 0 41188278 C C C C C C C C T T C C C C C C C C C C
22 chr22_41192785 0 41192785 C C C C C C C C C C C C C C A C C C C C
22 chr22_41193167 0 41193167 A A A A A A A A T T T T A A A A A A A A
22 chr22_41193658 0 41193658 C C C C C C C C C C C C T T C C C C C C
22 chr22_41195220 0 41195220 G G G G A G G G G G G G G G G G G G G G
22 chr22_41195567 0 41195567 G G G G G G G G T T T T G G G G G G G G
22 chr22_41196404 0 41196404 G G A A A A A A A A A A A A A A A A A A
22 chr22_41208274 0 41208274 C C C C C C C C C C C C T T C C C C C C
22 chr22_41224133 0 41224133 A A A A A G A A A A A A A A A A A A A A
22 chr22_41225253 0 41225253 G G G G G G G G T T T T G G G G G G G G
22 chr22_41226570 0 41226570 G G G G G G G G A A A A G G G G G G G G
22 chr22_41228016 0 41228016 G G A A A A G G G G G G G G G G G G G G
22 chr22_41233398 0 41233398 A A G G G G A A G G G G G G G G G G A A
22 chr22_41235559 0 41235559 T T T T C T T T T T T T T T T T T T T T
22 chr22_41236368 0 41236368 G G G G G G G G G G G G G G A G G G G G
22 chr22_41243374 0 41243374 A G G G G G A A G G G G G G G G G G A A
22 chr22_41260626 0 41260626 C C C C C C C C C C C C C C C C T T C C
22 chr22_41265611 0 41265611 A A A A A A A A A A A A A A G G A A A A
22 chr22_41267831 0 41267831 C C C C C C T T C C C C C C C C C C C C
22 chr22_41269277 0 41269277 C C C C C C C C A A A A C C C C C C C C
22 chr22_41273425 0 41273425 C C C C C C C C T T T T C C C C C C C C
22 chr22_41280712 0 41280712 G G G G G G G G A A A G G G G G G G G G
22 chr22_41281911 0 41281911 C C C C C C C C C C C C C C C C C T C C
22 chr22_41292778 0 41292778 C C C C C C C C T T T T C C C C C C C C
22 chr22_41294995 0 41294995 T T T T T T T T C T T T T T T T T T T T
22 chr22_41296151 0 41296151 C C C C C C C C C C C C C C C T C C C C
22 chr22_41303524 0 41303524 A A A A A A A A A A A A A T A A A A A A
22 chr22_41303665 0 41303665 T T T T T T T T G G G G T T T T T T T T
22 chr22_41310831 0 41310831 G G A G G G G G G G G G G G G G G G G G
22 chr22_41313874 0 41313874 C C C C C C C C G G G G C C C C C C C C
22 chr22_41314135 0 41314135 A A C C C C A A A A A A A A A A A A A A
22 chr22_41321815 0 41321815 C C C C C C C C T T T T C C C C C C C C
22 chr22_41327914 0 41327914 G G G G G G G G A A A A G G G G G G G G
22 chr22_41328228 0 41328228 G G G G G G G G A A A A G G G G G G G G
22 chr22_41328698 0 41328698 C C C G C C C C C C C C C C C C C C C C
22 chr22_41331828 0 41331828 T T T T T T T T T T T T G T G T T T T T
22 chr22_41337375 0 41337375 C C T T C T C C C C C C C T C C C C C C
22 chr22_41343684 0 41343684 T T T T T T T T G G G G T T T T T T T T
22 chr22_41347393 0 41347393 T T C C C T T T C C C C C C C C C C T T
22 chr22_41351402 0 41351402 A A A A A A A A G G G G A A A A A A A A
22 chr22_41357256 0 41357256 A A G G A A A A A A A A A A A A A A A A
22 chr22_41359722 0 41359722 G G G G G G G G G G G G G G C C G G G G
22 chr22_41370786 0 41370786 C C C C C C C C C C C C C C C C A A C C
22 chr22_41373420 0 41373420 T T T T C T T T T T T T T T T T T T T T
22 chr22_41393482 0 41393482 A A A A A A A A G G G G A A A A A A A A
22 chr22_41394725 0 41394725 C C C C C C C C A A A A C C C C C C C C
22 chr22_41396020 0 41396020 G G G G G G G T G G G G G G G G G G G G
22 chr22_41399039 0 41399039 A A G G G G G G G G G G G G G G G G A A
22 chr22_41401885 0 41401885 G G C G G G G G G G G G G G G G G G G G
22 chr22_41404727 0 41404727 C C C C C C C C T T T T C C C C C C C C
22 chr22_41405490 0 41405490 G G G G G G G G G G G G G G G G A A G G
22 chr22_41406356 0 41406356 C C C C C C C C C C C T C C C C C C C C
22 chr22_41421609 0 41421609 A A A A A A A A G G G G A A A A A A A A
22 chr22_41423304 0 41423304 G G G G A G G G G G G G G G G G G G G G
22 chr22_41429600 0 41429600 A A A A A A A A A A A A A A A A G G A A
22 chr22_41432587 0 41432587 A A A A A A A A T T T T A A A A A A A A
22 chr22_41433460 0 41433460 T T C T T T T T T T T T T T T T T T T T
22 chr22_41434060 0 41434060 A A A G G G A A A A A A A A A A A A A A
22 chr22_41437876 0 41437876 G G G G G G G G G G G G A G G G G G G G
22 chr22_41441317 0 41441317 G G G G G G G G G G G G G G G G A G G G
22 chr22_41444898 0 41444898 A A G G G G G G A A A A A A A A A A A A
22 chr22_41445574 0 41445574 C C C T C C C C C C C C C C C C C C C C
22 chr22_41445610 0 41445610 A A A A A A A A G G G G A A A A A A A A
22 chr22_41447201 0 41447201 T T T T T T T T T T T T G T T T T T T T
22 chr22_41447542 0 41447542 T T C C C C T T C C C C C C C C C C T T
22 chr22_41452590 0 41452590 T T C C C C C C C C C C C C C C C C C C
22 chr22_41453720 0 41453720 G G G G G G G G G G A G G G G G G G G G
22 chr22_41457253 0 41457253 G G G G G G G G T T T T G G G G G G G G
22 chr22_41457348 0 41457348 C C C G C C C C C C C C C C C C C C C C
22 chr22_41458320 0 41458320 A A A A A A A A A A A A A C A A A A A A
22 chr22_41459243 0 41459243 T T C C C C C C C C C C C C C C C C C C
22 chr22_41459864 0 41459864 G G G G C G G G G G G G G G G G G G G G
22 chr22_41473098 0 41473098 C C T T C C C C C C C C C C C C C C C C
22 chr22_41483900 0 41483900 A A A A A A A A A A A A A A A A A G A A
22 chr22_41484931 0 41484931 C C C C C C C C C C C C C T C C C C C C
22 chr22_41513583 0 41513583 A A A A A G A A A A A A A A A A A A A A
22 chr22_41519717 0 41519717 T T T T T T T T T T T T T T A A T T T T
22 chr22_41519770 0 41519770 G G G G G G G G G G G G G G A A G G G G
22 chr22_41522628 0 41522628 G G G G G G G G A A A A G G G G G G G G
22 chr22_41525335 0 41525335 T T C C C C T T T T T T C C C C T T T T
22 chr22_41529812 0 41529812 T T T T C C T T T T T T T T T T T T T T
22 chr22_41530367 0 41530367 A A A A A A A A A A A A A A A A A G A A
22 chr22_41530668 0 41530668 C C C C C C C C C C C C C C C T C C C C
22 chr22_41536425 0 41536425 A A A A T T A A A A A A A A A A A A A A
22 chr22_41537253 0 41537253 C C C C C C C C C C C C C C C C T T C C
22 chr22_41541177 0 41541177 G G G G G G G G G G G G G G A A G G G G
22 chr22_41553416 0 41553416 C C T T C C C C C C C C C C C C C C C C
22 chr22_41553685 0 41553685 A A A A A A A A A A A A A A A C A A A A
22 chr22_41556538 0 41556538 T T T T T T T T C T T T T T T T T T T T
22 chr22_41557636 0 41557636 A A A A G G A A A A A A A A A A A A A A
22 chr22_41561918 0 41561918 G G G G G G G G A A A A G G G G G G G G
22 chr22_41562207 0 41562207 C C C C C C C C C C C C C C C C T T C C
22 chr22_41565186 0 41565186 A G A A A A G G A A A A A A A A A A A A
22 chr22_41572323 0 41572323 G G G G G G G G G G C G G G G G G G G G
22 chr22_41576352 0 41576352 C C A C C C C C C C C C C C C C C C C C
22 chr22_41580880 0 41580880 A G G G G G G G G G G G G G G G G G G G
22 chr22_41583856 0 41583856 G G G G G G G G A A A A G G G G G G G G
22 chr22_41597044 0 41597044 C C C C C C C C C C C C C C T T C C C C
22 chr22_41616528 0 41616528 A A A A A A A A G G A G A A A A A A A A
22 chr22_41618242 0 41618242 C C C C C C C C C C C C C C C T C C C C
22 chr22_41625709 0 41625709 C C C C C C C C C C C T C C C C C C C C
22 chr22_41626928 0 41626928 G G G G G G G G G G G G G G G G A G G G
22 chr22_41626993 0 41626993 C C A C C C C C C C C C C C C C C C C C
22 chr22_41628532 0 41628532 G G C G G G G G G G G G G G G G G G G G
22 chr22_41630879 0 41630879 C C C C C C C C C C C C C G C C C C C C
22 chr22_41633791 0 41633791 G G G G G G G G G G G T G G G G G G G G
22 chr22_41634961 0 41634961 C C C C C C C C C C C T C C C C C C C C
22 chr22_41644120 0 41644120 A A A C A A A A A A A A A A A A A A A A
22 chr22_41644126 0 41644126 T T T T T T T T T T G T T T T T T T T T
22 chr22_41645123 0 41645123 G G G G G G G G G G G G G G G G A A G G
22 chr22_41645184 0 41645184 A G G G G G G G G G G G G G G G G G G G
22 chr22_41646026 0 41646026 G G G G G G G G A G G G G G G G G G G G
22 chr22_41650591 0 41650591 C C C C C C C C A A A A C C C C C C C C
22 chr22_41654088 0 41654088 C C C C C C C C T T T T C C C C C C C C
22 chr22_41654120 0 41654120 A A G G G G A A G G G G G G G G G G A A
22 chr22_41667785 0 41667785 G G G G G G G G C C C C G G G G G G G G
22 chr22_41669541 0 41669541 C T T T T T T T T T T T T T T T T T T T
22 chr22_41675922 0 41675922 A G G G G G G G G G G G G G G G G G G G
22 chr22_41678758 0 41678758 T T T T G T T T T T T T T T T T T T T T
22 chr22_41680622 0 41680622 G G G G G G G G G G G G G G G G G T G G
22 chr22_41681093 0 41681093 T T T T T T G T T T T T T T T T T T T T
22 chr22_41682695 0 41682695 T T T T T T C T T T T T T T T T T T T T
22 chr22_41688238 0 41688238 C C C C C C C C G G G G C C C C C C C C
22 chr22_41688754 0 41688754 G G G G A G G G G G G G G G G G G G G G
22 chr22_41701368 0 41701368 G G G G G G G G G G G G G G A G G G G G
22 chr22_41701746 0 41701746 A A A A A A A A A G A G A A A A A A A A
22 chr22_41715107 0 41715107 T T T T T T T T C C C C T T T T T T T T
22 chr22_41727584 0 41727584 G G G G G G G G G G G G A G G G G G G G
22 chr22_41732066 0 41732066 G G G G G G G G A G G G G G G G G G G G
22 chr22_41734355 0 41734355 C C C C C C C C C C C C T T C C C C C C
22 chr22_41736650 0 41736650 C C C C A C C C C C C C C C C C C C C C
22 chr22_41737636 0 41737636 G G A G A G G G G G G G G G G G G G G G
22 chr22_41738506 0 41738506 G G G G G G G G G G G G G G A G G G G G
22 chr22_41740112 0 41740112 C C C C C C C C T T T T C C C C C C C C
22 chr22_41747023 0 41747023 C C C C C C C C C G C C C C C C C C C C
22 chr22_41751017 0 41751017 G T T T T T G G T T T T T T T T T T T T
22 chr22_41753281 0 41753281 C C C C A C C C C C C C C C C C C C C C
22 chr22_41754668 0 41754668 C C C C C C C C C C C C C C C T C C C C
22 chr22_41759093 0 41759093 A A C C C C C C C C C C C C C C C C A A
22 chr22_41760453 0 41760453 A C C C C C C C C C C C C C C C C C C C
22 chr22_41761592 0 41761592 G G G G G G G G G G G G A G G G G G G G
22 chr22_41764710 0 41764710 C C C C C C C C C C C C A A C C C C C C
22 chr22_41809461 0 41809461 C C C C C C C C C C C C C C G G C C C C
22 chr22_41810476 0 41810476 G G G G G G G G A G G G G G G G G G G G
22 chr22_41818979 0 41818979 T T T T T T T T C C C C T T T T T T T T
22 chr22_41823708 0 41823708 G G G G G G A A G G G G G G G G G G G G
22 chr22_41824147 0 41824147 T T T T C T T T T T T T T T T T T T T T
22 chr22_41825661 0 41825661 G G A A G G G G G G G G G G G G G G G G
22 chr22_41827373 0 41827373 A A A A A A A A A A A A A A G G A A A A
22 chr22_41833771 0 41833771 C C C C C C C C C C C C C C C C C T C C
22 chr22_41841496 0 41841496 A A A A A A A A A A A A A G A A A A A A
22 chr22_41841541 0 41841541 T T T T T T T T T T T T C T T T T T T T
22 chr22_41841974 0 41841974 A A A A A A A A G G G G A A A A A A A A
22 chr22_41842890 0 41842890 A A A A A A A A A A A G A A A A A A A A
22 chr22_41843132 0 41843132 A A G G A A A A A A A A A A A A A A A A
22 chr22_41847826 0 41847826 A A A A A A A A A A A A A G A A A A A A
22 chr22_41847831 0 41847831 G G T T T T G G G G G G G G G G T T G G
22 chr22_41854978 0 41854978 A G A A A A A A A A A A A A A A A A A A
22 chr22_41857391 0 41857391 G G G G G G G G G G G G G G G G A G G G
22 chr22_41857647 0 41857647 C C T T C C C C C C C C C C C C C C C C
22 chr22_41860601 0 41860601 G G A G G G G G G G G G G G G G G G G G
22 chr22_41860658 0 41860658 A A T T A A A A A A A A A A A A A A A A
22 chr22_41862094 0 41862094 C C C C C C C C T T T T C C C C C C C C
22 chr22_41863149 0 41863149 A A A A A A A A A A A A A A A A A G A A
22 chr22_41863311 0 41863311 C C C C C C C C C C C C C C A C C C C C
22 chr22_41866412 0 41866412 C C C C C C C C T T T T C C C C C C C C
22 chr22_41868445 0 41868445 C C C C C C C C C C C C C C C C A C C C
22 chr22_41871328 0 41871328 C C C C C C C C C C C C C C G G C C C C
22 chr22_41875298 0 41875298 A A G G G G A A G G G G A A G G A A A A
22 chr22_41881212 0 41881212 C C C C C C C C C T C C C C C C C C C C
22 chr22_41883723 0 41883723 G G G G G G G G A A A A G G G G G G G G
22 chr22_41884859 0 41884859 G G G G G G G G G G G G G G G G A G G G
22 chr22_41892828 0 41892828 C C C C C C C C T T T T C C C C C C C C
22 chr22_41897776 0 41897776 C C C C C C C C C C C C T T C C C C C C
22 chr22_41906941 0 41906941 C C C C C C C C T T T T C C C C C C C C
22 chr22_41913066 0 41913066 G G G G G G G G A A A A G G G G G G G G
22 chr22_41913533 0 41913533 G G A A G G G G G G G G G G A G G G G G
22 chr22_41919860 0 41919860 C C C C C C C T C C C C C C C C C C C C
22 chr22_41930518 0 41930518 T T T T T T T T C C C C T T T T T T T T
22 chr22_41931433 0 41931433 C C C C C C C C C C C C C T C C C C C C
22 chr22_41934058 0 41934058 T T G T G T T T T T T T T T T T T T T T
22 chr22_41935985 0 41935985 A A G G A A A A A A A A A A A A A A A A
22 chr22_41939331 0 41939331 G G G G G G G G A A A A A A A A A A G G
22 chr22_41941100 0 41941100 A A A A A A A A G G G G A A A A A A A A
22 chr22_41943725 0 41943725 T T T T C T T T T T T T T T T T T T T T
22 chr22_41946786 0 41946786 C C C C C C C C C C C C C T C C C C C C
22 chr22_41950744 0 41950744 C C T T C C C C C C C C C C C C C C C C
22 chr22_41952319 0 41952319 A A A A A A A G A A A A A A A A A A A A
22 chr22_41953892 0 41953892 T T T T T T T T T T C C T T T T T T T T
22 chr22_41959271 0 41959271 G G G G G G G G G G G G G G G G C C G G
22 chr22_41965749 0 41965749 A G A A A A A A A A A A A A A A A A A A
22 chr22_41973015 0 41973015 C C C C C G C C C C C C C C C C C C C C
22 chr22_41975324 0 41975324 C C C C C C C C C T C C C C C C C C C C
22 chr22_41977260 0 41977260 A A T T A A A A A A A A A A A A A A A A
22 chr22_41985791 0 41985791 T T C C T T T T T T T T T T T T T T T T
22 chr22_41987894 0 41987894 A G A A A A A G A A A A A A A A A A G G
22 chr22_41996530 0 41996530 G G C C C C G G C C C C C C C C C C G G
22 chr22_42002977 0 42002977 T T T T T T T T C C C C T T T T T T T T
22 chr22_42014377 0 42014377 A A A A A A A A A A A A A A G G A A A A
22 chr22_42018762 0 42018762 C C C C C C C C A A A A C C C C C C C C
22 chr22_42025802 0 42025802 C C C C C C C C T T T T C C C C C C C C
22 chr22_42027455 0 42027455 G G G G G G G G G G A G G G G G G G G G
22 chr22_42030278 0 42030278 T T T T C T T T T T T T T T T T T T T T
22 chr22_42033034 0 42033034 G G G G G G G G A A A A G G G G G G G G
22 chr22_42033819 0 42033819 A A A A A A A A G G G G A A A A A A A A
22 chr22_42038745 0 42038745 A A A A A G A A A A A A A A A A A A A A
22 chr22_42039230 0 42039230 T T T T T T T T C C C C T T T T T T T T
22 chr22_42040290 0 42040290 C C C C C C C C C C C T C C T T C C C C
22 chr22_42043254 0 42043254 A A A A A G A A A A A A A A A A A A A A
22 chr22_42043973 0 42043973 A A A A A A A A G G G G A A A A A A A A
22 chr22_42046649 0 42046649 T T C C C C T T T T T T T T T T T T T T
22 chr22_42049971 0 42049971 T T C T T T T T T T T T T T T T T T T T
22 chr22_42050580 0 42050580 A A A A A A A A A G G G A A A A A A A A
22 chr22_42055543 0 42055543 C C C C G G C C C C C C C C C C C C C C
22 chr22_42057537 0 42057537 A A A A A A A A A A A A A A A G A A A A
22 chr22_42062496 0 42062496 A A A A A A A A A A A A A G A A A A A A
22 chr22_42086775 0 42086775 C C C C C C C C C T T T C C C C C C C C
22 chr22_42086825 0 42086825 T T T T T T T T C T C C T T T T T T T T
22 chr22_42095508 0 42095508 A A A A A A A A A A A A A A A A C C A A
22 chr22_42098114 0 42098114 T T C C C T T T T T T T T T T T T T T T
22 chr22_42099784 0 42099784 G G G G G G G G G G G G G G G G T T G G
22 chr22_42101596 0 42101596 T T T T T T T T T T T T T T C C T T T T
22 chr22_42105522 0 42105522 G G G G G G G G A A A A G G G G G G G G
22 chr22_42105739 0 42105739 C C A A C C C C C C C C C C C C C C C C
22 chr22_42115490 0 42115490 C C C C C C C C C C C C C C C C G G C C
22 chr22_42118038 0 42118038 C C C C C C C C C C C C C G C C C C C C
22 chr22_42120144 0 42120144 G G G G G G G G T T T T G G G G G G G G
22 chr22_42126422 0 42126422 A A G G G G A A A A A A A A A A A A A A
22 chr22_42129287 0 42129287 C C C C C C C C C C C C C C C C T T C C
22 chr22_42129783 0 42129783 T T T T T T T T T T T T C C T T T T T T
22 chr22_42131116 0 42131116 G G G G G G G G A A A A G G G G G G G G
22 chr22_42142518 0 42142518 A A A A A A A A A A A A A A A A G G A A
22 chr22_42144976 0 42144976 A C A A A A C C A A A A A A A A A A C C
22 chr22_42150956 0 42150956 G G G G G G G G G G G G G T G G G G G G
22 chr22_42151854 0 42151854 G G A G A A G G G G G G G G G G G G G G
22 chr22_42156574 0 42156574 A A G G A A A A A A A A A A A A A A A A
22 chr22_42159777 0 42159777 G G G G G G G G A G A A G G G G G G G G
22 chr22_42161178 0 42161178 G G A A A A G G A A A A A A A A A A G G
22 chr22_42163624 0 42163624 G G G G G G G G G G G G A A G G G G G G
22 chr22_42164419 0 42164419 G G G G G G G G G T G G G G G G G G G G
22 chr22_42166077 0 42166077 A A A A A A A A A C A A A A A A A A A A
22 chr22_42167885 0 42167885 A A A A A A A A G G G G A A A A A A A A
22 chr22_42168662 0 42168662 C C C C C C C C C C C C C C C C A A C C
22 chr22_42179884 0 42179884 C C C C C C C C C C C C C C A A C C C C
22 chr22_42183815 0 42183815 A A A A A A A A G G G G A A A A A A A A
22 chr22_42185440 0 42185440 A A A A A A A A A A A A A A A A G G A A
22 chr22_42190568 0 42190568 C C C T C C C C C C C C C C C C C C C C
22 chr22_42194576 0 42194576 A A A A A A A C A A A A A A A A A A A A
22 chr22_42198097 0 42198097 C C C T C C C C C C C C C C C C C C C C
22 chr22_42209843 0 42209843 T T T T T T T T A A A A T T T T T T T T
22 chr22_42211105 0 42211105 T T T T T T T T C C C C T T T T T T T T
22 chr22_42211468 0 42211468 A A A A A A A A A A A A G G G G G G A A
22 chr22_42212329 0 42212329 A G A A A A A G A A A A A A A A A A A A
22 chr22_42213014 0 42213014 A A A A A A A A T T T T A A A A A A A A
22 chr22_42214406 0 42214406 C T T T T T T T T T T T T T T T T T T T
22 chr22_42240390 0 42240390 A A A A A A A A A A A A A G A A A A A A
22 chr22_42243199 0 42243199 C C C T C C C C C C C C C C C C C C C C
22 chr22_42244361 0 42244361 C T T T T T C T T T T T T T T T T T T T
22 chr22_42252745 0 42252745 C C C C C C C C C C T T C C C C C C C C
22 chr22_42256746 0 42256746 A A A A A A A A A A A A A G A G G G A A
22 chr22_42262154 0 42262154 C C C C C C C C C C C C C C C T C C C C
22 chr22_42262204 0 42262204 C T C C C C C C C C C C C C C C C C C C
22 chr22_42277086 0 42277086 T T T T T T T T T T T T C T T T T T T T
22 chr22_42283703 0 42283703 C G C C C C C C C C C C C C C C C C G G
22 chr22_42284185 0 42284185 G G G G G G G G G G G G G G A G G G G G
22 chr22_42291186 0 42291186 C C C C C C C C C C C C C T C C C C C C
22 chr22_42292836 0 42292836 A G A A A A G G A A A A G G A A G G A A
22 chr22_42295815 0 42295815 A A A A A A A A C C C C A A A A A A A A
22 chr22_42302267 0 42302267 C C C C C T C C C C C C C C C C C C C C
22 chr22_42303311 0 42303311 C C C C C C C C C C C C C C C G C C C C
22 chr22_42314470 0 42314470 C C C C C C C C G G G G C C C C C C C C
22 chr22_42319603 0 42319603 A A A A A A A A T T T T A A A A A A A A
22 chr22_42323831 0 42323831 C C T T T T C C C C C C C C C C C C C C
22 chr22_42324249 0 42324249 A A A A A A A A A A A A A A A A A G A A
22 chr22_42327305 0 42327305 T T T T T T C T T T T T T T T T T T T T
22 chr22_42332271 0 42332271 C C C C C C C C C C C C C C C C A A C C
22 chr22_42334259 0 42334259 C C T T C T C C C C C C T T C T T T C C
22 chr22_42347653 0 42347653 C C C C C T C C C C C C C C C C C C C C
22 chr22_42348334 0 42348334 C C C C C C C C T T T T C C C C C C C C
22 chr22_42352117 0 42352117 G G A A A A G G G G G G A G A G G G G G
22 chr22_42353146 0 42353146 T T T T C C T T T T T T T T T T T T T T
22 chr22_42355663 0 42355663 A A A A A A A A A A A A A G A A A A A A
22 chr22_42360541 0 42360541 A A A A A A A A A A A A A G G G A A A A
22 chr22_42361693 0 42361693 T T T T T T T T C C C C T T T T T T T T
22 chr22_42361823 0 42361823 G G G G T T G G G G G G G G G G G G G G
22 chr22_42367202 0 42367202 T T T T T T T T G G G G T T T T T T T T
22 chr22_42373250 0 42373250 C C C C C G C C C C C C C C C C C C C C
22 chr22_42377640 0 42377640 A A A A A A A A A A A A A A A A A G A A
22 chr22_42379718 0 42379718 G G G G G G A G G G G G G G G G G G G G
22 chr22_42384822 0 42384822 C C C C C C C C T T T T C C C C C C C C
22 chr22_42384976 0 42384976 G G G G G G G G A A A A G G G G G G G G
22 chr22_42390907 0 42390907 T T T T C C T T C C C C T T T T T T T T
22 chr22_42393166 0 42393166 A A G G G G A G G G G G G G G G G G G G
22 chr22_42396125 0 42396125 G G G G G G G G A G G G G G G G G G G G
22 chr22_42399055 0 42399055 C C C C C C C C C T T T C C C C C C C C
22 chr22_42400180 0 42400180 T T T T T T T T T T T T T T C T T T T T
22 chr22_42402344 0 42402344 T T T T C T T T C C C C C C C C C C T T
22 chr22_42404438 0 42404438 C C C C C C C C C T C C C C C C C C C C
22 chr22_42404859 0 42404859 A A A A A G A A A A A A A A A A A A A A
22 chr22_42419307 0 42419307 A A A A A A A A C C C C A A A A A A A A
22 chr22_42422506 0 42422506 C C C C C C C C C C C C C T C C C C C C
22 chr22_42423126 0 42423126 T T T T T T T T C T T T T T T T T T T T
22 chr22_42431112 0 42431112 A A A A A A A A G G G G A A A A A A A A
22 chr22_42435773 0 42435773 T T T T T T T T T T T T T T T T A A T T
22 chr22_42437076 0 42437076 A A G G A G A A A A A A A A A A A A A A
22 chr22_42459321 0 42459321 A A A A A A A A A A A A A A A A T T A A
22 chr22_42459599 0 42459599 T T T T T T G G T T T T T T T T T T T T
22 chr22_42472087 0 42472087 G G G G G G G G C C C C G G G G G G G G
22 chr22_42474234 0 42474234 T T T T T T T T T T T T T T T T G T T T
22 chr22_42476349 0 42476349 G G G G G G G G A A A A G G G G G G G G
22 chr22_42480885 0 42480885 G G G G A G G G G G G G G G G G G G G G
22 chr22_42484533 0 42484533 G G G G G G G G C C C C G G G G G G G G
22 chr22_42487767 0 42487767 T T T T T T T T T T T T G G G G T T T T
22 chr22_42496539 0 42496539 G G G G G G G G G G G G G G A A G G G G
22 chr22_42498655 0 42498655 G G G G G T G G G G G G G G G G G G G G
22 chr22_42505158 0 42505158 C C C C C C G G C C C C C C C C C C C C
22 chr22_42505179 0 42505179 A A A A A A A A A A A A A A G G A A A A
22 chr22_42516422 0 42516422 A A A A A A A A G G A A A A A A A A A A
22 chr22_42520918 0 42520918 T T T T T T T T T T T T T T T T G G T T
22 chr22_42522691 0 42522691 A C A A A A A A A A A A A A A A A A C C
22 chr22_42533476 0 42533476 G G T T G T G G G G G G G G G G G G G G
22 chr22_42552417 0 42552417 T T T T T T T T C C C C T T T T T T T T
22 chr22_42555983 0 42555983 C C C C C C C C A A A A C C C C C C C C
22 chr22_42559257 0 42559257 G G G G G G G G G G G G G G G G G T G G
22 chr22_42559445 0 42559445 C C C C C C C C A A A A C C C C C C C C
22 chr22_42570561 0 42570561 C C C C C C C C C T C C C C C C C C C C
22 chr22_42575785 0 42575785 A A A A A A A A A T A A A A A A A A A A
22 chr22_42586416 0 42586416 C C C C C C T T C C C C C C C C C C C C
22 chr22_42594474 0 42594474 C C C C G G C C C C C C C C C C C C C C
22 chr22_42596588 0 42596588 A A A A T T A A A A A A A A A A A A A A
22 chr22_42602583 0 42602583 G G G G A G G G G G G G G G G G G G G G
22 chr22_42603092 0 42603092 G G C G G G G G G G G G G G G G G G G G
22 chr22_42606295 0 42606295 T T C T C T T T T T T T T T T T T T T T
22 chr22_42609542 0 42609542 A A A A A A A A C C C C A A A A A A A A
22 chr22_42612189 0 42612189 T T T T T T T T T T T T C T T T T T T T
22 chr22_42623167 0 42623167 C C C C C C C C A A A A C C C C C C C C
22 chr22_42624527 0 42624527 G G G G G G G G G G G G G G A G G G G G
22 chr22_42628400 0 42628400 T T C T C C T T T T T T T T T T T T T T
22 chr22_42634363 0 42634363 C C C C T T C C C C C C C C C C C C C C
22 chr22_42635358 0 42635358 C C C C C C C C C C C C C C T T C C C C
22 chr22_42641567 0 42641567 T T A T T T T T T T T T T T T T T T T T
22 chr22_42651435 0 42651435 C C T T T T C C C C C C C C T T C C C C
22 chr22_42652491 0 42652491 G G G G G G G G C C C C G G G G G G G G
22 chr22_42659579 0 42659579 C C C C C T C C C C C C C C C C C C C C
22 chr22_42666135 0 42666135 C C C C C C C C C C C C C C C C T T C C
22 chr22_42667245 0 42667245 G G G G G G G G G G G G A G G G G G G G
22 chr22_42669179 0 42669179 T T T T T T T T G G G G T T T T T T T T
22 chr22_42678845 0 42678845 A A A A A G A A A A A A A A A A A A A A
22 chr22_42681410 0 42681410 A A A A A A A A G G G G A A A A A A A A
22 chr22_42692340 0 42692340 A A A A A A A A G G G G A A A A A A A A
22 chr22_42695316 0 42695316 T T T T T T T T T T T T C T T T T T T T
22 chr22_42695373 0 42695373 A A A A A A A A A A A A A T A A A A A A
22 chr22_42697692 0 42697692 A A A A A A A A A A A A A C A A C C A A
22 chr22_42698256 0 42698256 A A A A A A A A T T T T A A A A A A A A
22 chr22_42701278 0 42701278 A A G G G G A A G G G G G G G G G G A A
22 chr22_42707528 0 42707528 A A A A A A A A A A A A A A G G A A A A
22 chr22_42714056 0 42714056 T T T T T T T T T T T T A T T T T T T T
22 chr22_42714150 0 42714150 G G G G G G G G G G G G G T G G G G G G
22 chr22_42715684 0 42715684 T T G G G G T T T T T T T T T T T T T T
22 chr22_42717169 0 42717169 T T T T T T T T G G G G T T T T T T T T
22 chr22_42734565 0 42734565 A A A A A A A A A G A A A A A A A A A A
22 chr22_42745016 0 42745016 A G G G G G G G G G G G G G G G G G A A
22 chr22_42745711 0 42745711 T T T T T T T T T T T T T T T T A A T T
22 chr22_42752054 0 42752054 C C T T C C C C C C C C C C C C C C C C
22 chr22_42753893 0 42753893 A A A A A A A A G G G G A A A A A A A A
22 chr22_42754080 0 42754080 C C C C C C C C T T T T C C C C C C C C
22 chr22_42754640 0 42754640 A A A A A C A A A A A A A A A A A A A A
22 chr22_42755341 0 42755341 T T T T T T T T C C C C T T T T T T T T
22 chr22_42756504 0 42756504 T T T T T T T T C C C C T T T T T T T T
22 chr22_42759423 0 42759423 T T T T T T T T C C C C T T T T T T T T
22 chr22_42763224 0 42763224 T T T T T T T T C T C C T T T T T T T T
22 chr22_42764000 0 42764000 G G G G G G A A G G G G G G G G G G G G
22 chr22_42774635 0 42774635 T T T T T T T T T T A A T T T T T T T T
22 chr22_42777759 0 42777759 T T T T T T T T T T T T T T C T T T T T
22 chr22_42781394 0 42781394 G G G G G G G G G G G G G G A A G G G G
22 chr22_42782055 0 42782055 A A A A A A A A A A G G A A A A A A A A
22 chr22_42785524 0 42785524 G G G G G G G G A A A A G G G G G G G G
22 chr22_42787980 0 42787980 T T T T C C T T T T T T T T T T T T T T
22 chr22_42800622 0 42800622 G G G G G G G G A A A A G G G G G G G G
22 chr22_42801692 0 42801692 A A A A A A A A A G A A A A A A A A A A
22 chr22_42803994 0 42803994 G G G G G G G G G G G G G G G T G G G G
22 chr22_42808020 0 42808020 G G G G A G G G A A A A G G G G G G G G
22 chr22_42815179 0 42815179 G G G G G G G G C C G G G G G G G G G G
22 chr22_42823771 0 42823771 C C C C C C C C C C C C C C C C T T C C
22 chr22_42824133 0 42824133 G G C C G G G G G G G G G G G G G G G G
22 chr22_42826982 0 42826982 C C C C C C C C T T T T C C C C C C C C
22 chr22_42828833 0 42828833 G G G G G G G G A G G G G G G G G G G G
22 chr22_42833621 0 42833621 G G G G G G G G T T T T G G G G G G G G
22 chr22_42834414 0 42834414 A A A A A A A A G G G G A A A A A A A A
22 chr22_42843871 0 42843871 C C C C C C C C C C C C C C C C C T C C
22 chr22_42845471 0 42845471 C C C C C T C C C C C C C C C C C C C C
22 chr22_42848344 0 42848344 A A A A A A A A A A C C A A A A A A A A
22 chr22_42853404 0 42853404 A G G G G G G G G G G G G G G G G G A A
22 chr22_42854812 0 42854812 C C T T T T C C T T T T T T T T T T C C
22 chr22_42856596 0 42856596 A A A A A A A A A A A A T T A A A A A A
22 chr22_42858005 0 42858005 C C C C C C C C C C C C C C C T C C C C
22 chr22_42870055 0 42870055 C C C C C C C C C C C C A A C C C C C C
22 chr22_42874247 0 42874247 A A A A A A A A G G G G A A A A A A A A
22 chr22_42875658 0 42875658 A A A A A A A A A A A A A A G G A A A A
22 chr22_42882822 0 42882822 C C C C C C C C C T C C C C C C C C C C
22 chr22_42883758 0 42883758 T T T T T T T T T T T T T T T T C T T T
22 chr22_42888439 0 42888439 A A A A A A A A A A A A A A A A G G A A
22 chr22_42888520 0 42888520 C C T T C C C C C C C C C C C C C C C C
22 chr22_42892126 0 42892126 C T C C C C C C C C C C C C C C C C T T
22 chr22_42893417 0 42893417 G G G G G G G G A A A A G G G G G G G G
22 chr22_42908737 0 42908737 T T T T T T C T T T T T T T T T T T T T
22 chr22_42911636 0 42911636 G G G G G G G G T T T T G G G G G G G G
22 chr22_42911665 0 42911665 G G G G G G A G G G G G G G G G G G G G
22 chr22_42917175 0 42917175 T T T T T T T T C C C C T T T T T T T T
22 chr22_42918017 0 42918017 T T T T T T T T T T T T C T T T T T T T
22 chr22_42919374 0 42919374 G G G G A G G G G G G G G G G G G G G G
22 chr22_42922216 0 42922216 C G G G G G G G G G G G G G G G G G G G
22 chr22_42924883 0 42924883 A A A A A A A A A A A A A A G G A A A A
22 chr22_42930382 0 42930382 T T T T T T T T T T T T G T T T G G T T
22 chr22_42939858 0 42939858 A A A A G G A A A A A A A A A A A A A A
22 chr22_42943427 0 42943427 A A A A A A A A T T T T A A A A A A A A
22 chr22_42948910 0 42948910 T T T T T T T T C C C C T T T T T T T T
22 chr22_42953574 0 42953574 A A A A A A A A A A A A A A C C A A A A
22 chr22_42971116 0 42971116 A A A A A A A A G G G G A A A A A A A A
22 chr22_42973433 0 42973433 T T T T T T T T T T T T T T A A T T T T
22 chr22_42978608 0 42978608 G G G G G G G G G G G G G G A G G G G G
22 chr22_42981475 0 42981475 T T T T T T C C C C T T T T T T T T T T
22 chr22_42982969 0 42982969 G G G G G G G G C C C C G G G G G G G G
22 chr22_42983096 0 42983096 A G G G G G G G G G G G G G G G G G G G
22 chr22_42992731 0 42992731 G G A A G G G G G G G G G G G G A A G G
22 chr22_42999557 0 42999557 C C C C C C C C C C C C T T C C C C C C
22 chr22_43003595 0 43003595 C C C C C C C C C C C C C G C C C C C C
22 chr22_43011901 0 43011901 G G G G G G G G G G G G G G G G A G G G
22 chr22_43012005 0 43012005 G G G G G G G G G G A A G G G G G G G G
22 chr22_43015521 0 43015521 A A A A A A A A A A A A A A A G A A A A
22 chr22_43016566 0 43016566 G G G G G G G G C C G G G G G G G G G G
22 chr22_43022468 0 43022468 A A A A A A A A C C A A A A A A A A A A
22 chr22_43023584 0 43023584 C C C C C T C C C C C C C C C C C C C C
22 chr22_43036577 0 43036577 G G G G A G G G G G G G G G G G G G G G
22 chr22_43040097 0 43040097 G G G G G G G G G G G G G G G G G T G G
22 chr22_43049174 0 43049174 A A G G G G G G G G G G G G G G G G A A
22 chr22_43049204 0 43049204 C C T T T T C C C C C C C C C C C C C C
22 chr22_43054723 0 43054723 G G G G G G G G A A A A G G G G G G G G
22 chr22_43054738 0 43054738 G G A G G G G G G G G G G G G G G G G G
22 chr22_43061291 0 43061291 A A G G G G A A G G G G G G G G G G A A
22 chr22_43066943 0 43066943 G G A G G G G G G G G G G G G G G G G G
22 chr22_43071501 0 43071501 C C C C C C C C A A A A C C C C C C C C
22 chr22_43073125 0 43073125 C C T T T T C C T T T T C C T T T T C C
22 chr22_43076517 0 43076517 C C C C C C T T C C C C C C C C C C C C
22 chr22_43079925 0 43079925 T T G G G G G G G G G G G G G G G G T T
22 chr22_43082537 0 43082537 T T T T T T T T T T T T C T T T T T T T
22 chr22_43085842 0 43085842 C C C C C C C C C C C C C C T T C C C C
22 chr22_43089375 0 43089375 G G G G G G G G A A A A G G G G G G G G
22 chr22_43090792 0 43090792 G G G G G G G G G T G G G G G G G G G G
22 chr22_43098461 0 43098461 C C C G C C C C C C C C C C C C C C C C
22 chr22_43101219 0 43101219 T T T T T T T T C C C C T T T T T T T T
22 chr22_43105956 0 43105956 A A T T A T A A A A A A A A A A A A A A
22 chr22_43107839 0 43107839 G G G G G G G G G G G G G G G T G G G G
22 chr22_43120720 0 43120720 C C T T C T C C C C C C C C C C C C C C
22 chr22_43121161 0 43121161 A A A A A A A A G G G G A A A A A A A A
22 chr22_43122341 0 43122341 T T G G G G T T G G G G G G G G G G T T
22 chr22_43123008 0 43123008 A A A G A G A A A A A A A A A A A A A A
22 chr22_43129983 0 43129983 C C C G C C C C C C C C C C C C C C C C
22 chr22_43133788 0 43133788 A C C C C C C C C C C C C C C C C C C C
22 chr22_43134948 0 43134948 A A A G A A A A A A A A A A A A A A A A
22 chr22_43139398 0 43139398 T T C C C C T T C C C C C C C C C C T T
22 chr22_43175947 0 43175947 A A A A A A A A C C C C A A A A A A A A
22 chr22_43177921 0 43177921 G G G G G G G G G G G G A G G G G G G G
22 chr22_43178921 0 43178921 A A A A A A A A G G G G A A A A A A A A
22 chr22_43181121 0 43181121 T T T T T T T T C C C C T T T T T T T T
22 chr22_43182260 0 43182260 G G G G G G G G G G G G A G G G G G G G
22 chr22_43182374 0 43182374 C C C C C C C C C C C C C C C C A A C C
22 chr22_43183610 0 43183610 C C C C C C C C C C C C C C T T C C C C
22 chr22_43186303 0 43186303 C C C C C C C C T T T T C C C C C C C C
22 chr22_43190833 0 43190833 A A A A A A A A T T T T A A A A A A A A
22 chr22_43192479 0 43192479 G G A A A A G G A A A A A A A A A A G G
22 chr22_43199626 0 43199626 A A A A A A A A T T T T A A A T A A A A
22 chr22_43205191 0 43205191 C C C C C C C C C C C C A C C C C C C C
22 chr22_43206303 0 43206303 T T T T T T T T T T T T T T A A T T T T
22 chr22_43211396 0 43211396 G G G G G G G G C C C C G G G G G G C C
22 chr22_43214897 0 43214897 C C C C C C C C C C C C A C C C C C C C
22 chr22_43220123 0 43220123 T T T T T T T T T T T T T T C C T T T T
22 chr22_43220970 0 43220970 C C C C C C C C T T T T C C C C C C C C
22 chr22_43223940 0 43223940 G G G G G G G G A A A A G G G G G G G G
22 chr22_43228341 0 43228341 T T T T T T T T C C C C T T T T T T T T
22 chr22_43242036 0 43242036 T T T T C C T T T T T T T T T T T T T T
22 chr22_43243388 0 43243388 G G G G G G G G G G G G G G T T G G G G
22 chr22_43244699 0 43244699 G G G G G G G G A A A A G G G G G G G G
22 chr22_43245277 0 43245277 A A A A A A A A A A A A A G A A A A A A
22 chr22_43247230 0 43247230 A A A A A A A A A A A A A G A A A A A A
22 chr22_43247795 0 43247795 A A A A A A A A G G G G A A A A A A A A
22 chr22_43249080 0 43249080 A A A A A A A A G G G G A A A A A A A A
22 chr22_43251258 0 43251258 C C C C C C C C C C C C C C C C T T C C
22 chr22_43252029 0 43252029 G G G G A A G G G G G G G G G G G G G G
22 chr22_43259086 0 43259086 C C C C C C C C T T T T C C C C C C T T
22 chr22_43259971 0 43259971 A A A A A A A A A A A A A A G G A A A A
22 chr22_43260153 0 43260153 T T T T T T T T T T T T T T C C T T T T
22 chr22_43260261 0 43260261 G T G G G G G G G G G G G G T T G G G G
22 chr22_43267837 0 43267837 G G A G G G G G G G G G G G G G G G G G
22 chr22_43268480 0 43268480 G G A G G G G G G G G G G G G G G G G G
22 chr22_43276505 0 43276505 G G G G G G A A A A A A G G G G G G G G
22 chr22_43280761 0 43280761 G G G G G G G G G G G G G G A A G G G G
22 chr22_43283215 0 43283215 C C C C C C C C T T T T C C C C C C C C
22 chr22_43287482 0 43287482 A A G G A A A A A A A A A A A A A A A A
22 chr22_43288093 0 43288093 G G G G G G G G G G G G G G G G A A G G
22 chr22_43288399 0 43288399 G G G G G G G G G G G G A A A G A G G G
22 chr22_43290599 0 43290599 T T T T T T T T T T T T G G G T T T T T
22 chr22_43291523 0 43291523 C C C C C C C C T T T T C C C C C C T T
22 chr22_43296363 0 43296363 C C C C C C C C C T C C C C C C C C C C
22 chr22_43298228 0 43298228 T T T T T T T T T T T T A A A A A A T T
22 chr22_43304207 0 43304207 A A A A A A A A C C C C A A A A A A A A
22 chr22_43305798 0 43305798 T T T T T T T T T T T T T T T T C T T T
22 chr22_43306970 0 43306970 C C C C C C C C C C C C C C C C G G C C
22 chr22_43316600 0 43316600 C C C C C C G G C C C C C C C C C C C C
22 chr22_43317123 0 43317123 A A A A A A C C A A A A A A A A A A A A
22 chr22_43323461 0 43323461 A A A A A A A A A G A A A A A A A A A A
22 chr22_43325770 0 43325770 A A A A A A A A G G G G A A A A A A A A
22 chr22_43327525 0 43327525 C C C C C C C C C C C C C T C C C C C C
22 chr22_43329192 0 43329192 T T T T T T T T T T T T G T T T T T T T
22 chr22_43329235 0 43329235 C C C C C C C C C C C C C C C T C C C C
22 chr22_43333639 0 43333639 T T C C C C T T T T T T T T T T T T T T
22 chr22_43335276 0 43335276 G G G G G G A A G G G G G G G G G G G G
22 chr22_43351808 0 43351808 C C C C C C C C T T T T C C C C C C C C
22 chr22_43352311 0 43352311 C C C C T T C C C T C C C C C C C C C C
22 chr22_43353920 0 43353920 C C C C C C C C T T T T C C C C C C C C
22 chr22_43356983 0 43356983 C C T T C C C C C C C C C C C C C C C C
22 chr22_43358761 0 43358761 G G G G G G G G A G A A G G G G G G G G
22 chr22_43359811 0 43359811 T T T T T T T T T T T T T T G G T T T T
22 chr22_43361839 0 43361839 C C C C C C C C C C C C C C C C G G C C
22 chr22_43369553 0 43369553 C C C C C C C C C C C C C C C C T T C C
22 chr22_43379081 0 43379081 A A A A A A A A A A A A A A T T T T A A
22 chr22_43386964 0 43386964 A A G G G G A A G G G G G G G G G G G G
22 chr22_43387901 0 43387901 A A C C C C C C C C C C C C C C C C C C
22 chr22_43396996 0 43396996 C C C C C C C C G G G G C C C C C C C C
22 chr22_43404756 0 43404756 A A A A A A A A G G G G A A A A A A A A
22 chr22_43405398 0 43405398 C C T T T T C C C C C C C C C C C C C C
22 chr22_43407006 0 43407006 T T T T T T T T C C C C T T T T T T T T
22 chr22_43416773 0 43416773 C C C C G G C C C C C C C C C C C C C C
22 chr22_43419470 0 43419470 A A A A A A A A A A A A G G A A A A A A
22 chr22_43425566 0 43425566 G G G G G G G G G G G G A G G G G G G G
22 chr22_43427087 0 43427087 T T T T T T T T G G G G T T T T T T T T
22 chr22_43434288 0 43434288 G G G G G G G G G G G G G G A A G G G G
22 chr22_43442790 0 43442790 C C C C C C C C C C C C C C G G C C C C
22 chr22_43450583 0 43450583 A A G G G G A A A A A A A A A A A A A A
22 chr22_43453626 0 43453626 G G G G G G G G G G G G A G G G G G G G
22 chr22_43461623 0 43461623 G G G G G G G G G G G G A G G G G G G G
22 chr22_43465834 0 43465834 C C C C C C C C T T T T C C C C C C C C
22 chr22_43469153 0 43469153 T T T T T T T T T T T T C T T T T T T T
22 chr22_43470297 0 43470297 G G G G G G G G G G G G A A G G G G G G
22 chr22_43471483 0 43471483 G G G G G G G G A A A A G G G G G G G G
22 chr22_43474592 0 43474592 T T T T T T T T T T T T G T T T T T T T
22 chr22_43476547 0 43476547 G G G G G G G G T T T T G G G G G G G G
22 chr22_43479523 0 43479523 C C C C T T C C C C C C C C C C C C C C
22 chr22_43481550 0 43481550 C C G G G G C C C C C C C C C C C C C C
22 chr22_43483415 0 43483415 C C C C C C C C G G G G C C C C C C C C
22 chr22_43485073 0 43485073 T T C C C C T T C C C C C C C C C C T T
22 chr22_43486049 0 43486049 T T T T T T T T T T T T C C T T T T T T
22 chr22_43490506 0 43490506 T T T T T T T T T T T T T T T T C T T T
22 chr22_43514342 0 43514342 C C C C C C C C T T T T C C C C C C C C
22 chr22_43516006 0 43516006 C C C C T T C C C C C C C C C C T T C C
22 chr22_43525980 0 43525980 G G G G G G G G G T G G G G G G G G G G
22 chr22_43529010 0 43529010 A A G G G G A A G G G G G G G G G G A A
22 chr22_43531022 0 43531022 C C T T C C C C C C C C C C C C C C C C
22 chr22_43532944 0 43532944 C C C C C C C C C C C C C C C C T T C C
22 chr22_43535161 0 43535161 G T T T T T T T T T T T T T T T T T T T
22 chr22_43539590 0 43539590 G G T T T T G G T T T T T T T T T T G G
22 chr22_43542232 0 43542232 C C C C C C C C C C C C C T C C C C C C
22 chr22_43544073 0 43544073 G G A A G G G G G G G G G G G G G G G G
22 chr22_43545907 0 43545907 G G G G G G G G T T T T G G G G G G G G
22 chr22_43549942 0 43549942 A A A A G G A A A A A A A A A A A A A A
22 chr22_43550114 0 43550114 A A A A A A A A A A A A A G A A A A A A
22 chr22_43552193 0 43552193 C C C T T T C C C C C C C C C C C C C C
22 chr22_43556049 0 43556049 C C C C C C C C C C C C C C C C C T C C
22 chr22_43558232 0 43558232 G G A G A A G G G G G G G G G G G G G G
22 chr22_43558683 0 43558683 G G A G G G G G G G G G G G G G G G G G
22 chr22_43564881 0 43564881 G G G G G G G G G G G G A G G G G G G G
22 chr22_43572854 0 43572854 G G G G G G G G G G G G G G C C G G G G
22 chr22_43574888 0 43574888 T T T T T T T T C C C C T T T T T T T T
22 chr22_43575608 0 43575608 A A A A A A A A A A A A G G A A A A A A
22 chr22_43579815 0 43579815 C C C T C C C C C C C C C T C C C C C C
22 chr22_43591005 0 43591005 C C C C C C C C C C C C C C C T C C C C
22 chr22_43592076 0 43592076 G G G G G G G G A A A A G G G G G G G G
22 chr22_43597789 0 43597789 G G G G G G A G G G G G G G G G G G A A
22 chr22_43597801 0 43597801 A A G G G G A A G G G G G G G G G G A A
22 chr22_43600583 0 43600583 G G G G G G A G G G G G G G G G G G G G
22 chr22_43604417 0 43604417 T T T T T T T T T T T T T T C T T T T T
22 chr22_43610147 0 43610147 G G G G G G G G A A A A G G G G G G G G
22 chr22_43617221 0 43617221 G G G G G G G G G G T T G G G G G G G G
22 chr22_43619945 0 43619945 C T T T T T T T T T T T T T T T T T T T
22 chr22_43623393 0 43623393 A A A A A A A A A A A A A A A G A A A A
22 chr22_43625895 0 43625895 G G G G G G G G G G G G G G A G G G G G
22 chr22_43629002 0 43629002 C C C C C C C C C C C C C C C T C C C C
22 chr22_43629628 0 43629628 C C C C T T C C T T T T C C C C C C C C
22 chr22_43630002 0 43630002 G G G G G G G G G G G G A G A A G G G G
22 chr22_43641733 0 43641733 A A A A A A A A A A A A A A A A G G A A
22 chr22_43645356 0 43645356 A A A A A A A A G G G G A A A A A A A A
22 chr22_43645464 0 43645464 A A A G A A A A A A A A A A A A A A A A
22 chr22_43651348 0 43651348 T T C T T T T T T T T T T T T T T T T T
22 chr22_43654474 0 43654474 A A A A A A A A G G G G A A A A A A A A
22 chr22_43654762 0 43654762 G G G G G G G G T T T T G G G G G G G G
22 chr22_43657106 0 43657106 A A A A A A A A G G G G A A A A A A A A
22 chr22_43662572 0 43662572 C G C C C C C C C C C C C C C C C C C C
22 chr22_43667154 0 43667154 C C C C C C C C C C C C T T C C C C C C
22 chr22_43668516 0 43668516 G G G G G G G G C C C C G G G G G G G G
22 chr22_43669733 0 43669733 C C C C C C C C T T C C C C C C C C C C
22 chr22_43672267 0 43672267 A A A A A A A A G G A A A A A A A A A A
22 chr22_43673283 0 43673283 C C C C G G C C C C C C C C C C C C C C
22 chr22_43676905 0 43676905 C C C T T T C C C C C C C C C C C C C C
22 chr22_43679458 0 43679458 G G G G G G G G A A A A G G G G G G G G
22 chr22_43682937 0 43682937 G G A G G G G G G G G G G G G G G G G G
22 chr22_43689664 0 43689664 A A A A A A A A A A A A A T A A A A A A
22 chr22_43693141 0 43693141 C C C C C C C C C T T T C C C C C C C C
22 chr22_43710017 0 43710017 C C C C C C C C G G G G C C C C C C C C
22 chr22_43711549 0 43711549 C C C C C C C C T T T T C C C C C C C C
22 chr22_43711891 0 43711891 G G G G G G G G G G G G G G A G G G G G
22 chr22_43715953 0 43715953 C C C C C C C C C C C C C C C C C T C C
22 chr22_43717088 0 43717088 C C C C C C C C T T T T C C C C C C C C
22 chr22_43717141 0 43717141 A A A A A A A A A A A A G G A A A A A A
22 chr22_43718683 0 43718683 C C C C C C C C C C C C T T C C C C C C
22 chr22_43722366 0 43722366 G G G G G G G G G G G G G G A G G G G G
22 chr22_43722415 0 43722415 A A A G G G A A A A A A A A A A A A A A
22 chr22_43736487 0 43736487 G G G G G G G G G G G G G G T T G G G G
22 chr22_43737836 0 43737836 G G G G G G G G G G G G C C G G G G G G
22 chr22_43744405 0 43744405 T T T T T T T T C T T T T T T T T T T T
22 chr22_43745636 0 43745636 T T T T T T T T T T T T T T C C T T T T
22 chr22_43747292 0 43747292 T T T T T T T T C C C C T T T T T T T T
22 chr22_43747773 0 43747773 A G A A A A A A A A A A A A A A A A A A
22 chr22_43749823 0 43749823 G T G G G G G G G G G G G G G G G G G G
22 chr22_43750687 0 43750687 T T T T T T T T T T T T T T T T A T T T
22 chr22_43752401 0 43752401 T T T T T T T T C C C C T T T T T T T T
22 chr22_43752461 0 43752461 G G G G G G G G G G G G G G A A G G G G
22 chr22_43756175 0 43756175 G G A A G G G G G G G G G G G G G G G G
22 chr22_43756902 0 43756902 G G G G G G G G G G G G C G G G G G G G
22 chr22_43756946 0 43756946 G G G G G G G G G G A A G G G G G G G G
22 chr22_43757224 0 43757224 T T T T T T T T A A A A T T T T T T T T
22 chr22_43764107 0 43764107 C C C C C C C C T T T T C C C C C C C C
22 chr22_43767990 0 43767990 G G G G G G G G G G G G G G G G A G G G
22 chr22_43768774 0 43768774 T T T T T T T T T T T T T T C C T T T T
22 chr22_43769495 0 43769495 A G G G G G A G G G G G G G G G G G G G
22 chr22_43770865 0 43770865 C C C C C C C C C C C C C T C C C C C C
22 chr22_43773283 0 43773283 G G G G G G G G A G G G G G G G G G G G
22 chr22_43796178 0 43796178 G G G G G G G G C C C C G G G G G G G G
22 chr22_43822274 0 43822274 A A A A A A A A A A A A A A G G A A A A
22 chr22_43831931 0 43831931 C C C C T T C C C C C C C C C C C C C C
22 chr22_43832065 0 43832065 A A A A A A A A G G G G A A A A A A A A
22 chr22_43839737 0 43839737 A A A A A A A A A A A A A A A A A G A A
22 chr22_43840163 0 43840163 A A A A A A A A A A A A A A A A G G A A
22 chr22_43841682 0 43841682 C C C C C C C C T T T T C C C C C C C C
22 chr22_43842128 0 43842128 G G G G G G A G G G G G G G G G G G G G
22 chr22_43857289 0 43857289 T T T T T T T T C C C C T T T T T T T T
22 chr22_43857710 0 43857710 G G G G G G G G C C C C G G G G G G G G
22 chr22_43858253 0 43858253 G G G G G G G G G G G G G G G G A A G G
22 chr22_43859345 0 43859345 C C G G G G C C G G G G G G G G G G C C
22 chr22_43859957 0 43859957 C C C C C C C C C C C C C C T T C C C C
22 chr22_43863956 0 43863956 G G G G A A G G G G G G G G G G G G G G
22 chr22_43864372 0 43864372 C C C C C C C C T T T T C C C C C C C C
22 chr22_43865247 0 43865247 C C C C C C C C C C C C T T C C C C C C
22 chr22_43871530 0 43871530 A G G G G G G G G G G G G G G G G G G G
22 chr22_43876064 0 43876064 A A A A A A A A A A A A A G A A A A A A
22 chr22_43884801 0 43884801 T T T T T T T T C T C C T T T T T T T T
22 chr22_43889752 0 43889752 A G G G G G A A A A A A G G G G G G A A
22 chr22_43893082 0 43893082 A G G G G G G G G G G G G G G G G G G G
22 chr22_43894275 0 43894275 C C C C C C C C C C C C C C G G C C C C
22 chr22_43902532 0 43902532 T T T T T T T T T T T T C C C C T T T T
22 chr22_43903073 0 43903073 C C C C C C C C C T C C C C C C C C C C
22 chr22_43904422 0 43904422 T T T T T T T T T T T T G T T T T T T T
22 chr22_43904913 0 43904913 C C C C C C C C C C C C C T C C C C C C
22 chr22_43908155 0 43908155 C C C C C C C C C C C C C C A C C C C C
22 chr22_43916891 0 43916891 A C A A A A A A A A A A A A A A A A A A
22 chr22_43925547 0 43925547 G G G G G G G G G G G G G G G G G T G G
22 chr22_43933000 0 43933000 C C C C C C C C T T T T C T C C C C C C
22 chr22_43933689 0 43933689 A A A A A A A A A A A A A A A G A A A A
22 chr22_43945109 0 43945109 T T T T T T T T C C C C T T T T T T T T
22 chr22_43953617 0 43953617 T T C T C C C C C C C C C C C C C C C C
22 chr22_43953911 0 43953911 C C C C C C C C C C C C T T C C C C C C
22 chr22_43954516 0 43954516 A A G G G G A A G G G G G G G G G G A A
22 chr22_43955997 0 43955997 T T C C C C T T C C C C C C C C C C T T
22 chr22_43957701 0 43957701 G G A G G G G G G G G G G G G G G G G G
22 chr22_43962215 0 43962215 A G A A A A A A A A A A A A A A A A A A
22 chr22_43963460 0 43963460 C C C C C C C C T T T T C C C C C C C C
22 chr22_43965263 0 43965263 A A A A A A A A A G A A A A A A A A A A
22 chr22_43966353 0 43966353 T T T T T T T T T T T T T T T T G G T T
22 chr22_43974121 0 43974121 T T T T T T T T C C C C T T T T T T T T
22 chr22_43984445 0 43984445 G G G G G G G G G G G G A A A A G G G G
22 chr22_43987322 0 43987322 A A A A A A A A C C C C A A A A A A A A
22 chr22_44001935 0 44001935 G G G G G G A G G G G G G G G G G G G G
22 chr22_44011201 0 44011201 T T C T C T T T T T T T T T T T T T T T
22 chr22_44011952 0 44011952 A A A A A A A A A A A A A A G G A A A A
22 chr22_44016549 0 44016549 A A A A G G A A A A A A A A A A A A A A
22 chr22_44021012 0 44021012 C C C C C C C C C C C C C C C C T T C C
22 chr22_44027521 0 44027521 A A A A A G A A A A A A A A A A A A A A
22 chr22_44027731 0 44027731 C C T T C C C C C C C C C C C C C C C C
22 chr22_44028479 0 44028479 G G G G G G G G A G G G G G G G G G G G
22 chr22_44029253 0 44029253 C C C C A C C C C C C C C C C C C C C C
22 chr22_44032921 0 44032921 C C C C C C C C C C C C C T C C C C C C
22 chr22_44034775 0 44034775 C C C C C C C C T T T T C C C C C C C C
22 chr22_44038436 0 44038436 G G G G G G G G G G G G G G G G C C G G
22 chr22_44040015 0 44040015 C C T T C T C C C C C C C C C C C C C C
22 chr22_44040571 0 44040571 G G G G G G G G A A A A A G G G G G G G
22 chr22_44040760 0 44040760 T T T T T T T T T T T T G G G G G G T T
22 chr22_44043217 0 44043217 C C C C C C C C A C C C C C C C C C C C
22 chr22_44044605 0 44044605 G G G G G G G G G G G G G G A A G G G G
22 chr22_44046877 0 44046877 A A A A A A A A A A A A A C A A A A A A
22 chr22_44050308 0 44050308 A A A A A A A A A A A A A A G G A A A A
22 chr22_44055111 0 44055111 T T A T A T T T T T T T T T T T T T T T
22 chr22_44056466 0 44056466 A A A A A A A A A A A A C C A A A A A A
22 chr22_44062637 0 44062637 C C C C C C C C C C C C C C C C G G C C
22 chr22_44062989 0 44062989 C C C C C C T T C C C C T T C C C C C C
22 chr22_44064564 0 44064564 G G G G G G G G C C C C G G G G G G G G
22 chr22_44067972 0 44067972 T T T T T T T T C C C C T T T T T T T T
22 chr22_44068780 0 44068780 G G G G G G G G G G A A G G G G G G G G
22 chr22_44073612 0 44073612 C C T T T T C C C C C C C C C C C C C C
22 chr22_44080016 0 44080016 G G G G G G G G A A A A G G G G G G G G
22 chr22_44081464 0 44081464 T T T T T T T T C C C C T T T T T T T T
22 chr22_44081520 0 44081520 G G G G G G A A G G G G G G G G G G G G
22 chr22_44090358 0 44090358 G G G G G G G G G G G G A G G G G G G G
22 chr22_44090784 0 44090784 G G G G G G G G G G G G G G A G G G G G
22 chr22_44093601 0 44093601 G G G G A A G G G G G G G G G G G G G G
22 chr22_44094598 0 44094598 C C C C C C C C C C C C C C T T C C C C
22 chr22_44098234 0 44098234 A A A A A A A A C C C C A A A A A A A A
22 chr22_44101925 0 44101925 G G G G G G G G T T T T G G G G G G G G
22 chr22_44102100 0 44102100 G G G G G G G G G G G G G G G G A G G G
22 chr22_44103751 0 44103751 C C C C C C C C C C C C T T C C C C C C
22 chr22_44105157 0 44105157 C C C C C C C C G G G G C C C C C C C C
22 chr22_44105871 0 44105871 G G C C C C G G C C C C C C C C C C C C
22 chr22_44118443 0 44118443 G G G G G G G G G G G G T T G G G G G G
22 chr22_44119213 0 44119213 C C C C C C C C C T C C C C C C C C C C
22 chr22_44127313 0 44127313 G G G G G G G G G G G G G G G G A A G G
22 chr22_44129753 0 44129753 T T G G G G G G G G G G G G G G G G T T
22 chr22_44130517 0 44130517 T T T T T T T T T T T T T T A A T T T T
22 chr22_44132606 0 44132606 C C C C C C C C C C C C C C C T C C C C
22 chr22_44142372 0 44142372 G G G G G G G G G G G G C G G G G G G G
22 chr22_44144320 0 44144320 A A G G G G A A A A A A A A A A A A A A
22 chr22_44144688 0 44144688 G G G G G G G G G G G G G G G G A A G G
22 chr22_44145434 0 44145434 T T T T T T T T T T T T T T T T A T T T
22 chr22_44146990 0 44146990 G G G G G G G G G G C G G G G G G G G G
22 chr22_44149516 0 44149516 G G G G G G G G A G G G G G G G G G G G
22 chr22_44150495 0 44150495 G G G G G G G G G G G G G G G G A G G G
22 chr22_44153511 0 44153511 A A A T A A A A A A A A A A A A A A A A
22 chr22_44156052 0 44156052 G G A A G G G G G G G G G G G G G G G G
22 chr22_44158325 0 44158325 A A G G G G A A G G G G G G G G G G A A
22 chr22_44162882 0 44162882 A A A A A A A A T T T T A A A A A A A A
22 chr22_44164428 0 44164428 G G G G G G G G G G G G A G G G G G G G
22 chr22_44167225 0 44167225 A A A A A A A A G G G G A A A A A A A A
22 chr22_44169816 0 44169816 A A A A A A A A A A A G A A A A A A A A
22 chr22_44170103 0 44170103 A A A A A A A A A A A A A A G G A A A A
22 chr22_44181765 0 44181765 C C C T C C C C C C C C C C C C C C C C
22 chr22_44191812 0 44191812 A A C C C C A A C C C C C C C C C C A A
22 chr22_44192545 0 44192545 C C C C C C C C C C C C C C C G C C C C
22 chr22_44217231 0 44217231 A A A A A A A A A A A A A A A G A A A A
22 chr22_44218727 0 44218727 G G G G G G G G G G G G G G G T G G G G
22 chr22_44222303 0 44222303 C C C C C C C C C C C C C C C T C C C C
22 chr22_44226398 0 44226398 C C C C C C C C C C C C C C C T C C C C
22 chr22_44229242 0 44229242 A A G G G G A A G G G G A A A A A A A A
22 chr22_44232740 0 44232740 G G G G G G G G G G G G G G A G G G G G
22 chr22_44235448 0 44235448 A A A A G G A A A A A A A A A A A A A A
22 chr22_44241976 0 44241976 C C C C C C C T C C C C C C C C C C C C
22 chr22_44243649 0 44243649 T T C T C C T T T T T T T T T T T T T T
22 chr22_44258480 0 44258480 G G G G G G A A A A G G G G G G G G G G
22 chr22_44259258 0 44259258 T T C T T T T T T T T T T T T T T T T T
22 chr22_44260816 0 44260816 G G A A A A G G G G G G G G G G G G G G
22 chr22_44266227 0 44266227 T T C C C C C C C C C C C C C C C C T T
22 chr22_44273809 0 44273809 T T T T T T T T T T G T T T T T T T T T
22 chr22_44276466 0 44276466 G G G G A A G G G G G G G G G G G G G G
22 chr22_44278905 0 44278905 G G G G G G G G G G G G G G A A G G G G
22 chr22_44288029 0 44288029 A A A A A A A A A A A A A A A A T T A A
22 chr22_44291471 0 44291471 C C C C C C C C C C C T C C C C C C C C
22 chr22_44298572 0 44298572 G G G G G G G G A A A A G G G G G G G G
22 chr22_44301332 0 44301332 T T T T C C T T T T T T T T T T T T T T
22 chr22_44309169 0 44309169 C C C C C C C C T T C C C C C C C C C C
22 chr22_44310312 0 44310312 G G C G C C G G G G G G G G G G G G G G
22 chr22_44316267 0 44316267 A A A A A A G G A A A A A A A A A A A A
22 chr22_44321886 0 44321886 A A A A A A A A G G G G A A A A A A A A
22 chr22_44331033 0 44331033 C C C C C C C C T T T T C C C C T T C C
22 chr22_44331648 0 44331648 G G A A G G G G G G G G G G G G G G G G
22 chr22_44333639 0 44333639 C C C C T T C C C C C C C C C C C C C C
22 chr22_44334105 0 44334105 G G G G G G G G G G G G A G G G G G G G
22 chr22_44335813 0 44335813 G G G G G G G G G G G G G G G G T T G G
22 chr22_44337065 0 44337065 G G G G G G G G A A A A G G G G G G G G
22 chr22_44338205 0 44338205 G G G G G G G G G G A G G G G G G G G G
22 chr22_44339176 0 44339176 G G G G G G G G G G G G G G G G A A G G
22 chr22_44368540 0 44368540 A A A A A A A A A A A A A A A A A T A A
22 chr22_44375261 0 44375261 C C C C C C C C C C C C C C C C C T C C
22 chr22_44375820 0 44375820 C C C C C C C C C C C C C T C C C C C C
22 chr22_44375932 0 44375932 A A A A A A A A A A A A A A A A A G A A
22 chr22_44376213 0 44376213 C T C C C C C C C C C C C C C C C C C C
22 chr22_44378180 0 44378180 C C C T T T C C C C C C C C C C C C C C
22 chr22_44380840 0 44380840 G G G G G G G G A A A A G G G G G G G G
22 chr22_44386738 0 44386738 A A A A A A A A C C C C A A A A A A A A
22 chr22_44390272 0 44390272 G G G G G G A G G G G G G G G G G G G G
22 chr22_44395133 0 44395133 G G T T T T G G G G G G G G G G G G G G
22 chr22_44395743 0 44395743 A A A A A A A A G G G G A A A A A A A A
22 chr22_44402080 0 44402080 A A A A G G A A A A A A A A A A A A A A
22 chr22_44403579 0 44403579 G G A G G G G G G G G G G G A G G G G G
22 chr22_44403580 0 44403580 G G G G G G G G A A A A G G G G G G G G
22 chr22_44403989 0 44403989 G G G G G G G G G G G G A G G G G G G G
22 chr22_44410799 0 44410799 C C C C C C C C T T T T C C C C C C C C
22 chr22_44412867 0 44412867 C C T T T T C C C C C C T T T T T T C C
22 chr22_44414381 0 44414381 C C C C C C C C C C C C C T C C C C C C
22 chr22_44422231 0 44422231 C C C C C C C C C C C C T T C C C C C C
22 chr22_44422381 0 44422381 G G A G G G G G G G G G G G G G G G G G
22 chr22_44422410 0 44422410 G G G G G G G G G G G G T T G G G G G G
22 chr22_44431569 0 44431569 T T T T T T T T T T T T C T T T T T T T
22 chr22_44435584 0 44435584 C C C C C C C C C C C C C C C C C T C C
22 chr22_44447063 0 44447063 T T T T T T T T T T T T G T T T T T T T
22 chr22_44449329 0 44449329 G G G G C C G G G G G G G G G G G G G G
22 chr22_44455917 0 44455917 T T T T T T T T C C C C T T T T T T T T
22 chr22_44456210 0 44456210 A A A A G G A A A A A A A A A A A A A A
22 chr22_44475883 0 44475883 A A G G G G A A A A A A A A A A A A A A
22 chr22_44483304 0 44483304 T T T T T T T T T T T T T T C C T T T T
22 chr22_44484739 0 44484739 C C C T C C C C C C C C C C C C C C C C
22 chr22_44485015 0 44485015 C C C C C C C C T T T T C C C C C C C C
22 chr22_44489519 0 44489519 G G G G G G G G T T T T G G G G G G G G
22 chr22_44493466 0 44493466 C C C C C C C C T T T T C C C C C C C C
22 chr22_44496544 0 44496544 G G G G A A G G G G G G A G G G G G G G
22 chr22_44503768 0 44503768 C T C C C C C C T T T T C C C C C C C C
22 chr22_44506758 0 44506758 T T T T T T T T G G G T T T T T T T T T
22 chr22_44513611 0 44513611 G G G G A A G G A A A A A A A A A A G G
22 chr22_44521321 0 44521321 C C C C C C C C G G G G C C C C C C C C
22 chr22_44524297 0 44524297 A A A A A A A A G G G G A A A A A A A A
22 chr22_44536957 0 44536957 G G T T T T G G T T T T T T T T T T G G
22 chr22_44541106 0 44541106 A A A A A A A A G G G G A A A A A A A A
22 chr22_44541384 0 44541384 T T T T T T T T C C C C T T T T T T T T
22 chr22_44541760 0 44541760 T T T T T T A T T T T T T T T T T T T T
22 chr22_44546116 0 44546116 C C C C C C C C C C C C C C T T C C C C
22 chr22_44550365 0 44550365 C C A A C C C C C C C C C C C C C C C C
22 chr22_44551227 0 44551227 A A A A A A A A A A A A A G A A A A A A
22 chr22_44556572 0 44556572 T T T T T T T T T T T T T T T T A T T T
22 chr22_44560779 0 44560779 G G G G G G G G G G A A G G G G G G G G
22 chr22_44562429 0 44562429 G G G G G G G G G G G G A A A A A A G G
22 chr22_44568882 0 44568882 C C C C C C G G C C C C C C C C C C C C
22 chr22_44571427 0 44571427 A A G G G G G G G G G G G G G G G G A A
22 chr22_44580208 0 44580208 C C C C C C C C C C C C C T C C C C C C
22 chr22_44580699 0 44580699 A A A A A A A A G G G G A A A A A A A A
22 chr22_44580991 0 44580991 G G G G G G G G G G G G A G G G G G G G
22 chr22_44583552 0 44583552 A A A A A A A A A A A G A G A A A A A A
22 chr22_44584678 0 44584678 C C C C C C C C C C C T C C C C C C C C
22 chr22_44584976 0 44584976 G G G G G G G G G G G G G T G G G G G G
22 chr22_44588019 0 44588019 G G G G G G G G G G G G A G G G G G G G
22 chr22_44591423 0 44591423 C C C C C C C C C C T T C C C C C C C C
22 chr22_44593612 0 44593612 T T T T T T T T C C C C T T T T T T T T
22 chr22_44594711 0 44594711 G G G G G G G G G G G G A G G G G G G G
22 chr22_44601252 0 44601252 T T T T T T T T G G G G T T T T T T T T
22 chr22_44604582 0 44604582 C C C C C C C C T T C C C C C C C C C C
22 chr22_44613918 0 44613918 G G G T T T G G G G G G T T T T T T G G
22 chr22_44617836 0 44617836 C C C C C C C C C C C C C C C C C T C C
22 chr22_44621093 0 44621093 T T T T T T T T C C T T T T T T T T T T
22 chr22_44622450 0 44622450 G G G G G G G G A A A A G G G G G G G G
22 chr22_44627300 0 44627300 C C A C C C C C C C C C C C C C C C C C
22 chr22_44630864 0 44630864 T T T T T T T T T T C T T T T T T T T T
22 chr22_44634564 0 44634564 C C C C C C C T C C C C C C C C C C C C
22 chr22_44638963 0 44638963 C C C C C C C C T T C C C T C C C C C C
22 chr22_44641417 0 44641417 T T C C C C T T T T T T T T T T T T T T
22 chr22_44643048 0 44643048 G G G G G G G G A A A A G G G G G G G G
22 chr22_44653650 0 44653650 T T A A A A T T T T T T T T T T T T T T
22 chr22_44657338 0 44657338 C C T T T T C C T T T T T T T T T T C C
22 chr22_44659700 0 44659700 G G G G G G G G G G G G G G G G A A G G
22 chr22_44661934 0 44661934 G G G G G G G G G G A G G G G G G G G G
22 chr22_44662614 0 44662614 T T A A A A T T A A A A A A A A A A T T
22 chr22_44662851 0 44662851 C C C C C C C C C C C C C C C C C T C C
22 chr22_44665458 0 44665458 A A A A A A A A A A A A T T A A A A A A
22 chr22_44666682 0 44666682 G G A A A A G G G G G G G G G G G G G G
22 chr22_44666708 0 44666708 C T T T T T C C T T T T T T T T T T C C
22 chr22_44672825 0 44672825 G G G G G G G G G G G G G G A A G G G G
22 chr22_44673147 0 44673147 T T T T T T T T T T T T C C T T T T T T
22 chr22_44675630 0 44675630 A A A A A A A G A A A A A A A A A A A A
22 chr22_44678181 0 44678181 T T T T T T T T T T T T T T T T C C T T
22 chr22_44679099 0 44679099 C T T T T T C C T T T T T T T T T T T T
22 chr22_44680915 0 44680915 T T A A T T T T T T T T T T T T T T T T
22 chr22_44682107 0 44682107 T T C C C C T T C C C C C C C C C C T T
22 chr22_44682594 0 44682594 A A A A A A A A A A A A A G A A A A A A
22 chr22_44683788 0 44683788 T T T T T T T T C C C T T T T T T T T T
22 chr22_44724801 0 44724801 T T A A T T T T A A A A A A A A A A T T
22 chr22_44726049 0 44726049 A A A A A A A A A A A A G G A A A A A A
22 chr22_44726845 0 44726845 A A A A A A A A G G G G A A A A A A A A
22 chr22_44737516 0 44737516 G G G G G G G G G G A G G G G G G G G G
22 chr22_44739187 0 44739187 T T T T T T C C T T T T T T T T T T T T
22 chr22_44744484 0 44744484 A A A A A A A A A A A G A A A A A A A A
22 chr22_44761978 0 44761978 C C C C C C C C C C C C C C C C C T C C
22 chr22_44763832 0 44763832 T T T T C C T T T T T T T T T T T T T T
22 chr22_44771854 0 44771854 G G G G G G G G G G G G A A G G G G G G
22 chr22_44772060 0 44772060 C C T T C C C C C C C C C C C C C C C C
22 chr22_44780406 0 44780406 A A A A A A A A A A A A A G A A A A A A
22 chr22_44780507 0 44780507 A A A A A A A A A A A A G G A A G G A A
22 chr22_44784133 0 44784133 G G G G G G G G G G G G G G A A G G G G
22 chr22_44792120 0 44792120 C C C C C C C C T T T T C C C C C C C C
22 chr22_44794865 0 44794865 A A A A A A A A A A A A A A A A A G A A
22 chr22_44798360 0 44798360 G G G G G G G G G G G G G G G G A A G G
22 chr22_44801447 0 44801447 T T T T T T T T T T T T A A A A A A T T
22 chr22_44807242 0 44807242 T T T T T T T T T T T T T T T T G G T T
22 chr22_44808104 0 44808104 A A A A A A A A G G G G A A A A A A A A
22 chr22_44808498 0 44808498 C C C C C C C C C C C C C C C C T T C C
22 chr22_44810106 0 44810106 T T T T T T T T T T T T C C T T T T T T
22 chr22_44811188 0 44811188 G G G G G G G G G G G G T T G G G G G G
22 chr22_44811299 0 44811299 A A A A A A A A A A A G A A A A A A A A
22 chr22_44813400 0 44813400 G G G G G G G G G G G G G G G G G T G G
22 chr22_44828178 0 44828178 T T T T T T T T T T T T T T T T C C T T
22 chr22_44834462 0 44834462 A A A A A A A A G G G G A A A A A A A A
22 chr22_44834987 0 44834987 C C A A A A C C A A A A A A A A A A C C
22 chr22_44837000 0 44837000 A A A A A A A A A A A A G G G G A A A A
22 chr22_44845682 0 44845682 C C T T C C C C C C C C C C C C C C C C
22 chr22_44845970 0 44845970 C C C C C C C C T T T T C C C C C C C C
22 chr22_44846409 0 44846409 C C T T C C C C C C C C C C C C C C C C
22 chr22_44847402 0 44847402 T T T T T T T T T T T T T T T T C C T T
22 chr22_44848802 0 44848802 C C C C C C A C C C C C C C C C C C C C
22 chr22_44851620 0 44851620 C C C C C C C T C C C C C C C C C C T T
22 chr22_44863866 0 44863866 C C C C C C C T C C C T C C C C C C C C
22 chr22_44867131 0 44867131 G G G G G G G G G G G G G G G G C C G G
22 chr22_44867196 0 44867196 G G G G A A G G G G G G G G G G G G G G
22 chr22_44873238 0 44873238 C C C C C C C C C C C T C C C C C C C C
22 chr22_44873415 0 44873415 G G G G G G G G G G G G C G G G G G G G
22 chr22_44878871 0 44878871 G G G G G G G G G G G G A G G G G G G G
22 chr22_44879187 0 44879187 C C C C C C C T C C C C C C C C C C C C
22 chr22_44886807 0 44886807 T T G T G G T T T T T T T T T T T T T T
22 chr22_44890607 0 44890607 A A A A A A A A A A A G A A A A A A A A
22 chr22_44890933 0 44890933 C C C T T T C C C C C C C C C C C C C C
22 chr22_44898325 0 44898325 T T T T T T T T G T G T T T T T T T T T
22 chr22_44904984 0 44904984 C C C C C C C C T T C C C C C C C C C C
22 chr22_44906561 0 44906561 C T C C C C C C C C C C C C C C C C C C
22 chr22_44908297 0 44908297 G G G G G G A G G G G G G G G G G G G G
22 chr22_44910284 0 44910284 C C C C C C C C C C C C C G C C C C C C
22 chr22_44914885 0 44914885 C C C C C C C C C C C C C C C C T T C C
22 chr22_44915179 0 44915179 C C C C C C C C C C C C C C T T C C C C
22 chr22_44916476 0 44916476 C C C C C C C C G G C G C C C C C C C C
22 chr22_44917680 0 44917680 T T T T C C T T T T T T T T T T T T T T
22 chr22_44918054 0 44918054 C C C C C C C C G G G G C C C C C C C C
22 chr22_44923900 0 44923900 A G A A A A A G A A A A A A A A A A A A
22 chr22_44931931 0 44931931 C T C C C C C T C C C C C C C C C C T T
22 chr22_44936400 0 44936400 C C C C C C C T C C C C C C C C C C C C
22 chr22_44936660 0 44936660 G G G G G G G G G G G G G G G G A A G G
22 chr22_44952547 0 44952547 T T T T T T T T T T T T T T C C T T T T
22 chr22_44953504 0 44953504 G G G G G G G G G G G G G G A G G G G G
22 chr22_44961209 0 44961209 A A A A A A A A G G G G A A A A A A A A
22 chr22_44970950 0 44970950 A A A A A A A A C C C C A A A A A A A A
22 chr22_44973644 0 44973644 T T T T G G T T T T T T T T T T T T T T
22 chr22_44977284 0 44977284 C C C C T T C C C C C C C C C C C C C C
22 chr22_44977465 0 44977465 G G G G G G G G A A A A G G G G G G G G
22 chr22_44980058 0 44980058 G G G G G G G G G G G G A A G G G G G G
22 chr22_44980253 0 44980253 G G G G G G G G G G A G G G G G G G G G
22 chr22_44988713 0 44988713 A A A A A A A A A A A A A A A A A G A A
22 chr22_44991559 0 44991559 T T T T T T T T T T T T T T C C T T T T
22 chr22_44991765 0 44991765 C C T T C C C C C C C C C C C C C T C C
22 chr22_45010695 0 45010695 G G A A A A G G G G G G G G G G A A G G
22 chr22_45018447 0 45018447 A A A G A A A A A A A A A A A A A A A A
22 chr22_45020231 0 45020231 C C C C C C C C T T T T C C C C C C C C
22 chr22_45028987 0 45028987 T T T T T T T T T T T T C C T T T T T T
22 chr22_45029254 0 45029254 G G G G G G G G G G G G A G G G G G G G
22 chr22_45054061 0 45054061 G G G G G G G G G G G G G G C G G G G G
```
