## Supplementary File 1. Zonkey (Schubert et al. 2017) report for donkey specimen Ancient1. for "No genetic evidence yet for hinnies at Mazongshan (400-160 BCE), northwestern China": incl_ts.tped (part 27 of 32)

```
22 chr22_45056657 0 45056657 A A A A A A A A G G G G A A A A A A A A
22 chr22_45059977 0 45059977 G G G G G G G G A A A A G G G G G G G G
22 chr22_45061681 0 45061681 A A A A A A A A A A A A C C A A A A A A
22 chr22_45065326 0 45065326 C C G G C C C C C C C C C C C C C C C C
22 chr22_45068228 0 45068228 G G A A G G G G G G G G G G G G G G G G
22 chr22_45073295 0 45073295 A A A A A A A A A A A A A A G G A A A A
22 chr22_45075583 0 45075583 T T T T T T T T T T T T C T T T T T T T
22 chr22_45079527 0 45079527 T T T T T T T T C C C C T T T T T T T T
22 chr22_45087193 0 45087193 C C C C C C C C C C C C C C C C T T C C
22 chr22_45091688 0 45091688 C C T T T T C C T T T T T T T T T T C C
22 chr22_45092377 0 45092377 A C C C C C C C C C C C C C C C C C C C
22 chr22_45095217 0 45095217 T T C C C C T T T T T T T T T T T T T T
22 chr22_45095380 0 45095380 G G G G G G G G G G G G G G G G A A G G
22 chr22_45099352 0 45099352 C C C C C C C T C C C C C C C C C C C C
22 chr22_45101360 0 45101360 G G G G G G G G G G G G G G G G C C G G
22 chr22_45104523 0 45104523 C C C C C C C C C C C C C T C C C C C C
22 chr22_45105252 0 45105252 A A A A A A A A G G G G A A A A A A A A
22 chr22_45108263 0 45108263 G G G G G G G G A A A A G G G G G G G G
22 chr22_45113110 0 45113110 T T T T T T T T T T T T G G G G G G T T
22 chr22_45116187 0 45116187 A A A A A A A A C C C C A A A A A A A A
22 chr22_45119455 0 45119455 A A A A A A A A A A A A A A A A A G A A
22 chr22_45121843 0 45121843 C C C C C C C C G G G G C C C C C C C C
22 chr22_45133543 0 45133543 A A A A A A A A A A A A A G A A A A A A
22 chr22_45135835 0 45135835 C C C C C C C C G G G G C C C C C C C C
22 chr22_45137159 0 45137159 A A G G G G A A A A A A A A A A A A A A
22 chr22_45156895 0 45156895 C C C C C C T T C C C C C C C C C C C C
22 chr22_45158381 0 45158381 G G G G G G G G C C C C G G G G G G G G
22 chr22_45159639 0 45159639 G G G G G G G G C C C C G G G G G G G G
22 chr22_45165902 0 45165902 G G G G G G G G G G G G A G G G G G G G
22 chr22_45168785 0 45168785 G G G G G G G G G G G G C G G G G G G G
22 chr22_45173764 0 45173764 A A A A A A A A A A A A A G A A A A A A
22 chr22_45182634 0 45182634 T T T T T T T T T T A T T T T T T T T T
22 chr22_45184577 0 45184577 G G G G G G G G G G G G A G G G G G G G
22 chr22_45188661 0 45188661 G G A A G G G G G G G G G G G G G G G G
22 chr22_45192227 0 45192227 G G G G G G G G G G G G A G G G G G G G
22 chr22_45193778 0 45193778 G G G G G G G G G G G G A G G G G G G G
22 chr22_45201309 0 45201309 C C C C C C C C C C C C T T T T T T C C
22 chr22_45202775 0 45202775 G G G G G G G G G G G G C C C C C C G G
22 chr22_45204155 0 45204155 A A G G A A A A A A A A A A A A A A A A
22 chr22_45207279 0 45207279 T T T T C C T T T T T T T T T T T T T T
22 chr22_45211265 0 45211265 C C C C C C C C C C C C C C T T C C C C
22 chr22_45217268 0 45217268 C C C C C C C C C C C C C C G G C C C C
22 chr22_45220679 0 45220679 C C C C C C C C C C C C C C C C T T C C
22 chr22_45225378 0 45225378 T T T T T T T T T T T T T T T T C C T T
22 chr22_45228904 0 45228904 T T T T T T T T C C C C T T T T T T T T
22 chr22_45239638 0 45239638 G G G G G G G G G G G G G G A A A A G G
22 chr22_45240357 0 45240357 G G G G G G G G A A A A A A A A A A G G
22 chr22_45240530 0 45240530 C C C C C C C C C C C C C C C T C C C C
22 chr22_45242181 0 45242181 C C C C C C C T C C C C C C C C C C C C
22 chr22_45260548 0 45260548 A A A A A A A A A A A A A A G G A A A A
22 chr22_45264883 0 45264883 C C C C C C C C C C C C A A C C C C C C
22 chr22_45265532 0 45265532 G G G G G G G G G G G G G G A A G G G G
22 chr22_45265766 0 45265766 G G G G G G A G G G G G G G G G G G G G
22 chr22_45275325 0 45275325 A A A A G G A A A A A A A A A A A A A A
22 chr22_45281142 0 45281142 C C C T C C C C C C C C C C C C C C C C
22 chr22_45281421 0 45281421 G G A G G G G G G G G G G G G G G G G G
22 chr22_45301539 0 45301539 T T T T T T T T T T T T C C C C C C T T
22 chr22_45317365 0 45317365 C C C C C C C T C C C C C C C C C C C C
22 chr22_45319979 0 45319979 G G A A G G G G G G G G G G G G G G G G
22 chr22_45320177 0 45320177 C C C C C C C C T T T T T T T T T T C C
22 chr22_45324592 0 45324592 T T T T T T T T T T T T C C T T T T T T
22 chr22_45324889 0 45324889 C C C C C C C T C C C C C C C C C C C C
22 chr22_45330450 0 45330450 G G G G G G G G A A A A G G G G G G G G
22 chr22_45336090 0 45336090 C C C C C C C C C C C C C G C C C C C C
22 chr22_45336846 0 45336846 C C C C C C C C C C C C C G C C C C C C
22 chr22_45337208 0 45337208 A A A G A A A A A A A A A A A A A A A A
22 chr22_45361615 0 45361615 C C C C C C C C T T T T C C C C C C C C
22 chr22_45363264 0 45363264 C C C T C C C C C C C C C C C C C C C C
22 chr22_45368123 0 45368123 C C C C C C C C C C C C C C C C C T C C
22 chr22_45370808 0 45370808 A A A A A A A A C C C C A A A A A A A A
22 chr22_45371140 0 45371140 G G G G G G G G A A A A G G G G G G G G
22 chr22_45382882 0 45382882 G G T T T T G G T T T T T T T T T T G G
22 chr22_45383535 0 45383535 A A G G A A A A A A A A A A A A A A A A
22 chr22_45389115 0 45389115 C C C C C C C C C C C C C C C C T T C C
22 chr22_45392699 0 45392699 C T T T T T T T T T T T T T T T T T T T
22 chr22_45398631 0 45398631 T T T T T T T T T T T T C T T T T T T T
22 chr22_45402361 0 45402361 C C C C C C C G C C C C C C C C C C C C
22 chr22_45405063 0 45405063 G G G G G G G G G G G G A A G G G G G G
22 chr22_45406605 0 45406605 G G G G G G G G A A A A G G G G G G G G
22 chr22_45407529 0 45407529 G G G G G G G G G G G G A A G G G G G G
22 chr22_45415797 0 45415797 C C T T T T C C T T T T T T T T T T C C
22 chr22_45416047 0 45416047 G G G G A A G G G G G G G G G G G G G G
22 chr22_45422579 0 45422579 C C C C T T C C C C C C C C C C C C C C
22 chr22_45422954 0 45422954 A A A A A A A A A A A A A A G G A A A A
22 chr22_45430869 0 45430869 A A T T T T T T T T T T T T T T T T A A
22 chr22_45436032 0 45436032 C C C C C C C C A A A A C C C C C C C C
22 chr22_45440714 0 45440714 C C C C C C C C C C C C C C A C C C C C
22 chr22_45452412 0 45452412 G G G G G G G G A A A A G G G G G G G G
22 chr22_45457842 0 45457842 A A A A A A A A T T T T A A A A A A A A
22 chr22_45459546 0 45459546 T T T T T T T T T T A T T T T T T T T T
22 chr22_45459857 0 45459857 A A A A A A A A A A A A A A A A G G A A
22 chr22_45460378 0 45460378 T T C C C C T T T T T T T T T T T T T T
22 chr22_45470816 0 45470816 A A A A A A A A G G G G A A A A A A A A
22 chr22_45471786 0 45471786 G G G G G G G G G G G G A A A A G G G G
22 chr22_45472087 0 45472087 T T C C C C T T C C C C C C C C C C T T
22 chr22_45477602 0 45477602 A A A A A A A A A A A A A A G G A A A A
22 chr22_45485956 0 45485956 T T T T T T T T C C C C T T T T T T T T
22 chr22_45487092 0 45487092 G G G G G G G G C C C C G G G G G G G G
22 chr22_45488221 0 45488221 C C C C C C C C C C C C C C G G C C C C
22 chr22_45489096 0 45489096 T T T T T T T T C C C C T T T T T T T T
22 chr22_45503076 0 45503076 C C C C C T C C C C C C C C C C C C C C
22 chr22_45509754 0 45509754 T T G G G G T T T T T T T T T T T T T T
22 chr22_45510662 0 45510662 C C C C C C C C C C C C C C C C T T C C
22 chr22_45514158 0 45514158 T T T T T T T T T T T T T T C C T T T T
22 chr22_45516591 0 45516591 G G G G G G G G G G G G G G A G G G G G
22 chr22_45522343 0 45522343 T T C C C C C C T T T T C C C C C C C C
22 chr22_45524670 0 45524670 G G G G G G G G C C C C G G G G G G G G
22 chr22_45529586 0 45529586 A G G G G G G G G G G G G G G G G G G G
22 chr22_45529905 0 45529905 C C C C C T C C C C C C C C C C C C C C
22 chr22_45535336 0 45535336 A A G G G G A A A A A A A A A A A A A A
22 chr22_45535537 0 45535537 G G G G G G G G G G G G G G G G A A G G
22 chr22_45542338 0 45542338 G G G G G G G G G G G G A G G G G G G G
22 chr22_45554768 0 45554768 C C C C C C C C T T T T C C C C C C C C
22 chr22_45558810 0 45558810 C C C C C T C C C C C C C C C C C C C C
22 chr22_45564884 0 45564884 T T G T T T T T T T T T T T T T T T T T
22 chr22_45570912 0 45570912 C C C C C C C C T T T T C C C C C C C C
22 chr22_45579301 0 45579301 C C C C C C C C C T C T C C C C C C C C
22 chr22_45585474 0 45585474 C C C C C C C C T T C T C C C C C C C C
22 chr22_45589988 0 45589988 G G G G G G G G G G G G G G A G G G G G
22 chr22_45598987 0 45598987 G G A A G G G G G G G G G G G G G G G G
22 chr22_45601008 0 45601008 G G G G G G G G G G G G A G G G G G G G
22 chr22_45605096 0 45605096 C C C C C C C C T T T T C C C C C C C C
22 chr22_45605584 0 45605584 A A A A A A A A G G G G A A A A A A A A
22 chr22_45610495 0 45610495 T T T T T T T T C C C C T T T T T T T T
22 chr22_45615435 0 45615435 A A A A A A A A A A A A A A A A A C A A
22 chr22_45619773 0 45619773 A A A A A A A A G G G G A A A A A A A A
22 chr22_45629325 0 45629325 C C C C C T C C C C C C C C C C C C C C
22 chr22_45630984 0 45630984 C T C C C C C C C C C C C C C C C C C C
22 chr22_45631075 0 45631075 T T T T T T T T T T T T C T T T T T T T
22 chr22_45631730 0 45631730 A A A A A A A A A A A A C C A A A A A A
22 chr22_45634830 0 45634830 G G G G G G G G A A A A G G G G G G G G
22 chr22_45640832 0 45640832 A A A A A A A A G G G G A A A A A A A A
22 chr22_45642917 0 45642917 C C C C C G C C C C C C C C C C C C C C
22 chr22_45647854 0 45647854 G G G G G G G G G G G G G T G G G G G G
22 chr22_45648749 0 45648749 T T T T T T T T T T T T G T T T T T T T
22 chr22_45668933 0 45668933 T T T T T T T T T T T T T T A A T T T T
22 chr22_45669196 0 45669196 G G G G G G G G G G G G A G G G G G G G
22 chr22_45670325 0 45670325 T T T T T T T T C C C C T T T T T T T T
22 chr22_45671192 0 45671192 C C C C C T C C C C C C C C C C C C C C
22 chr22_45672296 0 45672296 G G G G G G A A G G G G G G G G G G G G
22 chr22_45672697 0 45672697 C C C C C C C C C C C C C C T T C C C C
22 chr22_45672748 0 45672748 T T T T T T T T G G G G T T T T T T T T
22 chr22_45685145 0 45685145 C C C C C C C C C C C C C C A A C C C C
22 chr22_45702762 0 45702762 A A A A A A A A A A A A G G A A A A A A
22 chr22_45703391 0 45703391 T T T T T T T T T T T T C C C C T T T T
22 chr22_45704471 0 45704471 G G A A G G G G A A A A A A A A A A G G
22 chr22_45706485 0 45706485 T T T T T T T T T T T T G T T T T T T T
22 chr22_45716516 0 45716516 G G G G G G G G G G G G A G G G G G G G
22 chr22_45721962 0 45721962 G G G G A G G G G G G G G G G G G G G G
22 chr22_45722529 0 45722529 A A A A A A A A A A A A A G A A A A A A
22 chr22_45722586 0 45722586 T T T T T T T T C C C C T T T T T T T T
22 chr22_45730888 0 45730888 C C T T T T C C C C C C C C C C C C C C
22 chr22_45732818 0 45732818 C C C C C C C C C C C C C C C T C C C C
22 chr22_45743534 0 45743534 C C C C C C C C C C C C C C C C G G C C
22 chr22_45752656 0 45752656 A A A A A A A A G G G G A A A A A A A A
22 chr22_45752895 0 45752895 T T T T T T T T A A A A T T T T T T T T
22 chr22_45758129 0 45758129 G G G G G G G G C G G G G G G G G G G G
22 chr22_45770023 0 45770023 G G A A G G G G G G G G G G G G G G G G
22 chr22_45770534 0 45770534 G G G G G G G G A A A A G G G G G G G G
22 chr22_45772388 0 45772388 C C C C C C C C T T T T C C C C C C C C
22 chr22_45773480 0 45773480 G G G G A G G G G G G G G G G G G G G G
22 chr22_45774581 0 45774581 C C C C C C C C C C C C C T C C C C C C
22 chr22_45782667 0 45782667 C C C C C C C C T T T T C C C C C C C C
22 chr22_45783472 0 45783472 G G G G G G G G A A A A G G G G G G G G
22 chr22_45783511 0 45783511 C C C C C C C C C T C C C C C C C C C C
22 chr22_45784821 0 45784821 C C C C C C C C C C C C C C C C C T C C
22 chr22_45786240 0 45786240 A A A A A A A A G G G G A A A A A A A A
22 chr22_45787401 0 45787401 A A A A A A A A G G G G A A A A A A A A
22 chr22_45796701 0 45796701 G G G G G G G G G G G G G G A A G G G G
22 chr22_45797129 0 45797129 A A A A A A A A A A A A A A A A G G A A
22 chr22_45798041 0 45798041 A A G G A G A A G G G G G G G G G G A A
22 chr22_45812547 0 45812547 T T C C C C T T C C C C C C C C C C T T
22 chr22_45812924 0 45812924 C C C C C C T T C C C C C C C C C C C C
22 chr22_45814683 0 45814683 A A A A A A A A G G G G G G G G G G A A
22 chr22_45816049 0 45816049 C C C C C T C C C C C C C C C C C C C C
22 chr22_45818817 0 45818817 A A A A A A A A G G G G A A A A A A A A
22 chr22_45828431 0 45828431 G G A A G G G G G G G G G G G G G G G G
22 chr22_45831401 0 45831401 G G G G G G G G G G G G G G A A G G G G
22 chr22_45832411 0 45832411 G G G G A G G G G G G G G G G G G G G G
22 chr22_45835709 0 45835709 G G G G A G G G G G G G G G G G G G G G
22 chr22_45842396 0 45842396 A G A A A A A A A A A A A A A A A A A A
22 chr22_45853096 0 45853096 A A A A A A A A A A A A A A A A A G A A
22 chr22_45868198 0 45868198 C C C C C C C C T T T T C C C C C C C C
22 chr22_45871219 0 45871219 A A A A A A A A G G G G A A A A A A A A
22 chr22_45871738 0 45871738 G G G G G G G G A A A A G G G G G G G G
22 chr22_45886433 0 45886433 C C C C C C C T C C C C C C C C C C C C
22 chr22_45887409 0 45887409 T T T T T T T T T T T T C T T T T T T T
22 chr22_45888383 0 45888383 T T C C T T T T T T T T T T T T T T T T
22 chr22_45896276 0 45896276 A A A A A A A A A A A A A G A A A A A A
22 chr22_45900093 0 45900093 G G G G G G G G G G G G A G G G G G G G
22 chr22_45900350 0 45900350 C C C C C C T T C C C C C C C C C C T T
22 chr22_45900810 0 45900810 G G G G A G G G G G G G G G G G G G G G
22 chr22_45906536 0 45906536 G G T T G T G G G G G G G G G G G G G G
22 chr22_45909860 0 45909860 G G A A A G G G G G G G G G G G G G G G
22 chr22_45915674 0 45915674 T T T T T T T T T T T T T T C C T T T T
22 chr22_45917206 0 45917206 G G G G G G G G A G G G G G G G G G G G
22 chr22_45917424 0 45917424 T T T T T T T T C C C C T T T T T T T T
22 chr22_45920599 0 45920599 C C C C C C C C A A A C C C C C C C C C
22 chr22_45923213 0 45923213 C C C C C C C C C C C C C T C C C C C C
22 chr22_45924021 0 45924021 A A A A A A A A G G G G A A A A A A A A
22 chr22_45924056 0 45924056 G G G G G G G G G G G G A G G G G G G G
22 chr22_45924364 0 45924364 G G G G G G G G G G G G C C G G G G G G
22 chr22_45927688 0 45927688 A G G G G G G G G G G G G G G G G G G G
22 chr22_45928386 0 45928386 G G G G G G G G G G G G G G G G A A G G
22 chr22_45931520 0 45931520 A A A A A A A A A G A A A A A A A A A A
22 chr22_45943238 0 45943238 T T T T T T T T C C C C T T T T T T T T
22 chr22_45946582 0 45946582 A A A A A A A A G G A G A A A A A A A A
22 chr22_45949684 0 45949684 C C C C C C C C C C C C T T C C C C C C
22 chr22_45967449 0 45967449 G G G G G G G G G G G G G G G G A A G G
22 chr22_45969714 0 45969714 G G G G G G G G G G A G G G G G G G G G
22 chr22_45973208 0 45973208 C C C C C C C C C C C C C C C T C C C C
22 chr22_45977308 0 45977308 G G G G G G G G G G G G C G G G G G G G
22 chr22_45978683 0 45978683 G G G G G G G G G G G G G G A G G G G G
22 chr22_45980931 0 45980931 C C C T C C C C C C C C C C C C C C C C
22 chr22_45984244 0 45984244 C C C C A C C C C C C C C C C C C C C C
22 chr22_45987622 0 45987622 A G G G G G A A G G G G G G G G G G A A
22 chr22_45990924 0 45990924 A A A A A A A A A A A A A A A G A A A A
22 chr22_45998265 0 45998265 A A A A A A A A T T T T A A A A A A A A
22 chr22_46008837 0 46008837 A A A A A A G G A A A A A A A A A A A A
22 chr22_46012438 0 46012438 C C C C C C C C T T T T C C C C C C C C
22 chr22_46017918 0 46017918 C C C C C C C C C C C C C C T T C C T T
22 chr22_46019922 0 46019922 C C C C C C C C C C C C C C C C T T C C
22 chr22_46022986 0 46022986 A A A A A A A A A A A A A A A A G G A A
22 chr22_46023441 0 46023441 A G G G G G G G G G G G G G G G G G G G
22 chr22_46025293 0 46025293 C C C C C C C C C C C C C C T T C C C C
22 chr22_46025294 0 46025294 G G G T G G G G G G G G G G G G G G G G
22 chr22_46025372 0 46025372 G G G T G G G G G G G G G G G G G G G G
22 chr22_46025388 0 46025388 C C C C C C C C C C C C C C G G C C C C
22 chr22_46031600 0 46031600 G G G G G G G G G G G G G T G G G G G G
22 chr22_46045063 0 46045063 G G G G G G G G G G G G G G G G A A G G
22 chr22_46047182 0 46047182 T T T T T T T T T T T T T T T T C C T T
22 chr22_46047531 0 46047531 C C C C C T C C C C C C C C C C C C C C
22 chr22_46048972 0 46048972 C C C C C C C C C C C C C T C C C C C C
22 chr22_46061019 0 46061019 C C C C C C C C C C C C C C T T C C C C
22 chr22_46061755 0 46061755 C C C C C C C C C C C C C C C G C C C C
22 chr22_46064512 0 46064512 C C C C C C C C C T T T C C C C C C C C
22 chr22_46065070 0 46065070 G G G G G G G G A A A A G G G G G G G G
22 chr22_46066046 0 46066046 C C C C C C C C C C C C C T C C C C C C
22 chr22_46067671 0 46067671 A A A A A A A A G G G G A A A A A A A A
22 chr22_46070914 0 46070914 G G G G G G G G A A A A G G G G G G G G
22 chr22_46072319 0 46072319 G G G G G G G G A A A A G G G G G G G G
22 chr22_46072995 0 46072995 G G G G G G G G G G G G G G G G A G G G
22 chr22_46075413 0 46075413 A A A A A A A A G G G G A A A A A A A A
22 chr22_46076721 0 46076721 C C C C C C C C C T C C C C C C T T C C
22 chr22_46077525 0 46077525 A C C C C C C C C C C C C C C C C C A A
22 chr22_46083639 0 46083639 A A A A A A A A C C C C A A A A A A A A
22 chr22_46088320 0 46088320 A A A A A A A A C C C C A A A A A A A A
22 chr22_46093646 0 46093646 T T T T T T T T G G G G T T T T T T T T
22 chr22_46094468 0 46094468 A A A A A A A A A A A A A A A A G G A A
22 chr22_46096341 0 46096341 G G G G G G G G G G A G G G G G G G G G
22 chr22_46104265 0 46104265 G G G G G G G G A G G G G G G G G G G G
22 chr22_46106149 0 46106149 G G G T G G G G G G G G G G G G G G G G
22 chr22_46106272 0 46106272 G G G G G G A A G G G G G G G G G G G G
22 chr22_46114106 0 46114106 T T C C C C T T C C C C C C C C C C C C
22 chr22_46114606 0 46114606 C C C C C C C C T T T T C C C C C C C C
22 chr22_46120274 0 46120274 G G G G G G G G G G A G G G G G G G G G
22 chr22_46123544 0 46123544 T T T T T T T T T T T T T T C T T T T T
22 chr22_46124696 0 46124696 C C C C C C C C C T C C C C C C C C C C
22 chr22_46125620 0 46125620 C C C C C C C C C C C C C C A C C C C C
22 chr22_46127421 0 46127421 C C C T C T C C C C C C C C C C C C C C
22 chr22_46129394 0 46129394 C C C C C T C C C C C C C C C C C C C C
22 chr22_46129676 0 46129676 C C C C C C C C C C C C C C C C A A C C
22 chr22_46131903 0 46131903 G G G G G G G G G G G G G G G G A A G G
22 chr22_46131987 0 46131987 T T T T T T T T T T T T G G G G G G T T
22 chr22_46137033 0 46137033 A G G G G G G G G G G G G G G G G G G G
22 chr22_46146372 0 46146372 C C C C C C C C C C C C C C C C C T C C
22 chr22_46164759 0 46164759 T T T T T T T T T T T T T T C T T T T T
22 chr22_46180862 0 46180862 A A A A C C A A A A A A A A A A A A A A
22 chr22_46184577 0 46184577 C C T T C C C C C C C C C C C C C C C C
22 chr22_46189044 0 46189044 T T C C C C T T C C C C C C C C C C T T
22 chr22_46192422 0 46192422 A A A A A A A A G G G G G G G G G G A A
22 chr22_46193854 0 46193854 T T C T T T T T T T T T T T T T T T T T
22 chr22_46210430 0 46210430 G G G G G G G G G G G G G G G T G G G G
22 chr22_46215202 0 46215202 A A A A A A A A A A A A A A C C A A A A
22 chr22_46220354 0 46220354 C C G G G G C C C C C C C C C C C C C C
22 chr22_46220745 0 46220745 C C C C C C C C T T T T C C C C C T C C
22 chr22_46222396 0 46222396 T T T T T T T T T T C C T T T T T T T T
22 chr22_46231508 0 46231508 A A A A A A A A A A A A A T A A A A A A
22 chr22_46232619 0 46232619 T T T T T T T T C C C C T T T T T T T T
22 chr22_46232886 0 46232886 C C C C C C C C C C C C G G C C C C C C
22 chr22_46235372 0 46235372 A A A A A A A A A G G G A A A A A A A A
22 chr22_46241303 0 46241303 A T A A A A A A A A A A A A A A A A A A
22 chr22_46252106 0 46252106 G G A G A G G G G G G G G G G G G G G G
22 chr22_46257191 0 46257191 G G G G G G G G A A A A G G G G G G G G
22 chr22_46263395 0 46263395 T T T T T T T T T T T T T T T T C C T T
22 chr22_46264630 0 46264630 G G G G G G G G T T T T G G G G G G G G
22 chr22_46269677 0 46269677 G G G T G G G G G G G G G G G G G G G G
22 chr22_46269867 0 46269867 T T T T T T T T T T T T T T T T A A T T
22 chr22_46271001 0 46271001 T T C C C C C C C C C C C C C C C C C C
22 chr22_46271702 0 46271702 T T G T T T T T T T T T T T T T T T T T
22 chr22_46274359 0 46274359 A A A A A A A A G G G G A A A A A A A A
22 chr22_46276292 0 46276292 G G G G G G G G G G G G A G G G G G G G
22 chr22_46284992 0 46284992 T T C C C C T T C C C C C C C C C C C C
22 chr22_46285683 0 46285683 G G G G G G G G A A A A G G G G G G G G
22 chr22_46289312 0 46289312 T T T T T T T T T T T T T T T T C C T T
22 chr22_46289629 0 46289629 C C C C C C C C G G G G C C C C C C C C
22 chr22_46289856 0 46289856 C C T T C C C C C C C C C C C C C C C C
22 chr22_46291062 0 46291062 T T T T T T T T C T T T T T T T T T T T
22 chr22_46294610 0 46294610 G G A A G G G G G G G G G G G G G G G G
22 chr22_46295273 0 46295273 C C T T T T C C T T T T T T T T T T C C
22 chr22_46300191 0 46300191 A A A A A A A A G G G G A A A A A A A A
22 chr22_46310328 0 46310328 G G G G A G G G G G G G A G G G G G G G
22 chr22_46319830 0 46319830 A A A A A A A A A A A A A A A A A G A A
22 chr22_46324077 0 46324077 A A A A A A A A G G G G A A A A A A A A
22 chr22_46331800 0 46331800 A A A A A C A A A A A A A A A A A A A A
22 chr22_46336339 0 46336339 G G A A G G G G G G G G G G G G G G G G
22 chr22_46342657 0 46342657 A A A A A A A A T T T T A A A A A A A A
22 chr22_46350443 0 46350443 T T T T T T T T C C C C T T T T T T T T
22 chr22_46350857 0 46350857 C C C C C C C C C C C C C G C C C C C C
22 chr22_46354548 0 46354548 C C C C C C C C C T C C C C C C C C C C
22 chr22_46357686 0 46357686 C C C C C C C C C C C C C C C C G G C C
22 chr22_46358270 0 46358270 A G G G G G G G G G G G G G G G G G G G
22 chr22_46367836 0 46367836 C C C C C C C C C C C C C T C C C C C C
22 chr22_46372347 0 46372347 C C C C C C C C C G C C C C C C C C C C
22 chr22_46373835 0 46373835 T T T T T T T T T T T T C C T T T T T T
22 chr22_46375893 0 46375893 T T T T T T T T C C C C T T T T T T T T
22 chr22_46376502 0 46376502 A A A A A A A A A A C C A A A A A A A A
22 chr22_46377419 0 46377419 G G G G G G G G G G A A G G G G G G G G
22 chr22_46378996 0 46378996 G G G G G G G G G G G G G G G G A G G G
22 chr22_46379381 0 46379381 G G G G G G G G G G G G G T G G G G G G
22 chr22_46379929 0 46379929 T T T T T T T T G T T T T T T T T T T T
22 chr22_46385858 0 46385858 C C C C C C C C T T T T C C C C C C C C
22 chr22_46392601 0 46392601 G G G T G T G G G G G G G G G G G G G G
22 chr22_46394943 0 46394943 G G G G G G G G G G G G G G A A G G G G
22 chr22_46402598 0 46402598 T T T T T T T T T T T T C C C C C C T T
22 chr22_46404619 0 46404619 C C C C C C C C T T T T C C C C C C C C
22 chr22_46406102 0 46406102 G G G G G G G G G G G G G G A A G G G G
22 chr22_46408573 0 46408573 C C C C C C C C C C C C C T C C C C C C
22 chr22_46415213 0 46415213 G G A G G G G G G G G G G G G G G G G G
22 chr22_46418427 0 46418427 G G G G G G G G G G G G A G G G G G G G
22 chr22_46418574 0 46418574 C C C C C C C C C C C C C T C C C C C C
22 chr22_46429228 0 46429228 T T C C C C C C C C C C C C C C C C C C
22 chr22_46429528 0 46429528 G G G G G G G G G G G G A G G G G G G G
22 chr22_46430715 0 46430715 T T C C C C C C C C C C C C C C C C C C
22 chr22_46432298 0 46432298 G G G G G G G G G T G G G G G G G G G G
22 chr22_46434096 0 46434096 T T T T G T T T T T T T T T T T T T T T
22 chr22_46437735 0 46437735 A A A A A G A A A A A A A A A A A A A A
22 chr22_46455518 0 46455518 C C T T T T C C C C C C C C C C C C C C
22 chr22_46464460 0 46464460 G G G G G G A A G G G G G G G G G G G G
22 chr22_46466266 0 46466266 C C C C C C C C C C C C C C C C T T C C
22 chr22_46466861 0 46466861 C C C C C C C C A A A A C C C C C C C C
22 chr22_46467156 0 46467156 A A G G G G A A G G G G G G G G G G A A
22 chr22_46471224 0 46471224 A A A A A A A A G G G G A A A A A A A A
22 chr22_46472594 0 46472594 C C C C C C C C C C C C C C C C C T C C
22 chr22_46484273 0 46484273 A A G G G G G G G G G G G G G G G G G G
22 chr22_46484969 0 46484969 C C C C C C C C C T C C C C C C C C C C
22 chr22_46494664 0 46494664 C C C C C C C C C T T T C C C C C C C C
22 chr22_46497059 0 46497059 C C C C C C C C C C C C C C C C T T C C
22 chr22_46503421 0 46503421 G G G G G G G G G G G G G G G G C C G G
22 chr22_46507734 0 46507734 C C C C C C C C C C C C C C C C T T C C
22 chr22_46510405 0 46510405 G G G G G G G G G G G G C G G G G G G G
22 chr22_46512352 0 46512352 C C G G G G C C G G G G G G G G G G C C
22 chr22_46514892 0 46514892 A A G G G G G G G G G G G G G G G G A A
22 chr22_46516019 0 46516019 G G G G G G G G G G C G G G G G G G G G
22 chr22_46516662 0 46516662 G G A G A G G G G G G G G G G G G G G G
22 chr22_46517986 0 46517986 C C C C C C C C G G G G C C C C C C C C
22 chr22_46524712 0 46524712 T T G T T T T T T T T T T T T T T T T T
22 chr22_46525405 0 46525405 A A A A A G A A A A A A A A A A A A A A
22 chr22_46527836 0 46527836 C C C C C C C C C C C C C C C C A C C C
22 chr22_46534637 0 46534637 A A A A A A A A C C C C A A A A A A A A
22 chr22_46534771 0 46534771 A A G G A A A A A A A A A A A A A A A A
22 chr22_46535810 0 46535810 T T T T T T T T C C C C T T T T T T T T
22 chr22_46540795 0 46540795 G G G G G G G G A G G G G G G G G G G G
22 chr22_46542425 0 46542425 C C C C C C C C T T T T C C C C C C C C
22 chr22_46544158 0 46544158 A A A A A A A A A A A A A G A A A A A A
22 chr22_46551998 0 46551998 A A A A A A A A A A A A A A A A T T A A
22 chr22_46552252 0 46552252 A G G G G G G G A A A A G G G G G G G G
22 chr22_46555093 0 46555093 G G T T T T G G G G G G G G G G G G G G
22 chr22_46562699 0 46562699 A A G G G G A A G G G G G G G G G G A A
22 chr22_46564706 0 46564706 G G G G G G G G A G G G G G G G G G G G
22 chr22_46565498 0 46565498 G G G G G G G G A G G G G G G G G G G G
22 chr22_46568583 0 46568583 C C C C C C C C C C C C C T C C C C C C
22 chr22_46570645 0 46570645 C C C C C C C C A A A A C C C C C C C C
22 chr22_46573959 0 46573959 G G G G G G G G G T G G G G G G G G G G
22 chr22_46580763 0 46580763 A A A A A A A A G G G G A A A A A A A A
22 chr22_46580908 0 46580908 G G G G G G G G A A A A G G G G G G G G
22 chr22_46583240 0 46583240 A A A A A A A A A A A A A G A A A A A A
22 chr22_46586138 0 46586138 C C C T C C C C C C C C C C C C C C C C
22 chr22_46589653 0 46589653 G G A G G G G G G G G G G G G G G G G G
22 chr22_46591802 0 46591802 C C C C C C C C C T C C C T C C C C C C
22 chr22_46593561 0 46593561 A A G G G G A A A A A A A A A A A A A A
22 chr22_46596761 0 46596761 A A A A A A A A A A A A A A A A A G A A
22 chr22_46598351 0 46598351 A A A A A A A A G G G G A A A A A A A A
22 chr22_46600675 0 46600675 C G G G G G G G G G G G G G G G G G G G
22 chr22_46607840 0 46607840 T T T T T T T T T T T T C T T T T T T T
22 chr22_46608223 0 46608223 C C C C T T C C C C C C C C C C C C C C
22 chr22_46615442 0 46615442 A A A A A A A A A A A A G G A A A A A A
22 chr22_46615936 0 46615936 T T T T T T T T T T T T G T T T T T T T
22 chr22_46618284 0 46618284 C C C C C C C C C C C C C T C C C C C C
22 chr22_46631141 0 46631141 C C C C C C C C T T T T C C C C C C C C
22 chr22_46638463 0 46638463 C C C C C C C C C C C C C T C C C C C C
22 chr22_46638779 0 46638779 G G G G G G G G G G G G G G G G A G G G
22 chr22_46647126 0 46647126 T T T T T T T T C C C C T T T T T T T T
22 chr22_46647784 0 46647784 T T T T T T T T C C C C T T T T T T T T
22 chr22_46651549 0 46651549 C C C C C C C C T T T T C C C C C C C C
22 chr22_46652762 0 46652762 G G G G G T G G G G G G G G G G G G G G
22 chr22_46655832 0 46655832 G G G G A A G G G G G G G G G G G G G G
22 chr22_46657098 0 46657098 A A A A A A A A A A A A A A C C A A A A
22 chr22_46664910 0 46664910 C C C C C C C C C C C C C C C C T T C C
22 chr22_46671185 0 46671185 G G G G A G G G G G G G G G G G G G G G
22 chr22_46673558 0 46673558 G G C G G G G G G G G G G G G G G G G G
22 chr22_46678792 0 46678792 G G G G A G G G G G G G G G G G G G G G
22 chr22_46682014 0 46682014 C C C C C C C C C C C C T T C C C C C C
22 chr22_46686021 0 46686021 C C C C C C C C C C C C C C C C C T C C
22 chr22_46686098 0 46686098 T T T T T T T T T T T T C C C C T T T T
22 chr22_46691332 0 46691332 C C C C C C C C C C C C C T C C C C C C
22 chr22_46692737 0 46692737 G G G G G G G G A A A A G G G G G G G G
22 chr22_46704674 0 46704674 C C C C C C C C T T T T C C C C C C C C
22 chr22_46706363 0 46706363 A A A A A A A A A G A A A A A A A A A A
22 chr22_46717787 0 46717787 G G G G G G G G C C G G G G G G G G G G
22 chr22_46726961 0 46726961 T T T T T T T T T T T T T T C C T T T T
22 chr22_46738084 0 46738084 G G G G G G G G G G G T G G G G G G G G
22 chr22_46741296 0 46741296 T T T T T T T T T T C T T T T T T T T T
22 chr22_46742002 0 46742002 G G A G G G G G G G G G G G G G G G G G
22 chr22_46743336 0 46743336 G G G G G G G G G G G G A G G G G G G G
22 chr22_46744197 0 46744197 C C C C C C C C C C C C C G C C C C C C
22 chr22_46759168 0 46759168 G G A A A A G G A A A A A A A A A A G G
22 chr22_46762424 0 46762424 C G C C C C C C C C C C C C C C C C G G
22 chr22_46764380 0 46764380 G G G G G G G G G G A G G G G G G G G G
22 chr22_46779591 0 46779591 T T T T C T T T T T T T T T T T T T T T
22 chr22_46779955 0 46779955 C C A A C C C C C C C C C C C C C C C C
22 chr22_46780317 0 46780317 C C C C C C C C T T T T C C C C C C C C
22 chr22_46781319 0 46781319 C C C C C C C T C C C C C C C C C C C C
22 chr22_46783450 0 46783450 A A A A A G A A A A A A A A A A A A A A
22 chr22_46790683 0 46790683 T T C C T T T T T T T T T T T T T T T T
22 chr22_46790981 0 46790981 T T T T T T T T T T T T T T T T G G T T
22 chr22_46794264 0 46794264 C C C C C C C C C C C C C C T T C C C C
22 chr22_46796194 0 46796194 C G G G G G C G G G G G G G G G G G C C
22 chr22_46798314 0 46798314 G G G G G G G G G G G G G G A A G G G G
22 chr22_46802275 0 46802275 T T T T T T T T T T T T G T T T T T T T
22 chr22_46802920 0 46802920 C C G G G G C C G G G G G G G G G G C C
22 chr22_46806718 0 46806718 A A A A A A A A T T T T A A A A A A A A
22 chr22_46807303 0 46807303 G G G G G G G G G G G G G G G G A G G G
22 chr22_46812933 0 46812933 G G G G G G G G A A A G G G G G G G G G
22 chr22_46815930 0 46815930 G G G G G G A G G G G G G G G G G G G G
22 chr22_46820820 0 46820820 G G G G G G G G G G G G G G C C G G G G
22 chr22_46824495 0 46824495 T T T T T T T T C C C C T T T T T T T T
22 chr22_46825016 0 46825016 C C C C C C C C T T C C C C C C C C C C
22 chr22_46825882 0 46825882 G G G G G G G G G G C G G G G G G G G G
22 chr22_46829428 0 46829428 C C C C C C C C T T C C C C C C C C C C
22 chr22_46842193 0 46842193 A A A A A A A A G G G G A A A A A A A A
22 chr22_46845281 0 46845281 G G G G G G G G G G G T G G G G G G G G
22 chr22_46846227 0 46846227 T T T T T T T T T T G T T T T T T T T T
22 chr22_46848281 0 46848281 A A A A A A A A A A A A G G A A A A A A
22 chr22_46853467 0 46853467 A G G G G G G G G G G G G G G G G G G G
22 chr22_46854134 0 46854134 A A A A A A A A G G G G A A A A A A A A
22 chr22_46870103 0 46870103 C C T T T T C T T T T T T T T T T T T T
22 chr22_46870504 0 46870504 A A A A G G A A G G G G G G G G A A A A
22 chr22_46878490 0 46878490 C C C C C C C C T T C C C C C C C C C C
22 chr22_46879199 0 46879199 T T C C C C T T C C C C C C C C C C T T
22 chr22_46881376 0 46881376 C C C C C C C C C C C C C C C C C T C C
22 chr22_46882232 0 46882232 G G G G G G G G G G A G G G G G G G G G
22 chr22_46890970 0 46890970 G G G G A G G G A A A A G G G G G G G G
22 chr22_46892279 0 46892279 C C C C C C C C C C C C C T C C C C C C
22 chr22_46894589 0 46894589 C C C C C C C C A A C C C C C C C C C C
22 chr22_46902291 0 46902291 T T T T C T T T T T T T T T T T T T T T
22 chr22_46903329 0 46903329 C C C C C C C C C C T T C T C C C C C C
22 chr22_46905644 0 46905644 C C C C C T C C C C C C C C C C C C C C
22 chr22_46906647 0 46906647 T T T T T T T T T T C C T T T T T T T T
22 chr22_46915030 0 46915030 T T T T T T T T C C T T T T T T T T T T
22 chr22_46918723 0 46918723 C C C C C C C C C C C T C C C C C T C C
22 chr22_46921564 0 46921564 T T T T T T T T G G G G T T T T T T T T
22 chr22_46922794 0 46922794 A G G G G G G G G G G G G G G G G G G G
22 chr22_46924418 0 46924418 C C C C C C C C C C C C A A C C C C C C
22 chr22_46925183 0 46925183 G G G G G G G G G G A G G G G G G G G G
22 chr22_46926199 0 46926199 A A A A A A A A C C C C A A A A A A A A
22 chr22_46938757 0 46938757 C C C C C C C C C C C C C T C C C C C C
22 chr22_46946845 0 46946845 C C C C C C C C A A A A C C C C C C C C
22 chr22_46947956 0 46947956 G G G G G G G G G G G G G T G G G G G G
22 chr22_46948157 0 46948157 T T T T T T T T T T T T C T T T T T T T
22 chr22_46950008 0 46950008 T T T T T T T T T T G G T T T T T T T T
22 chr22_46952336 0 46952336 C C C C C C C C C C C C C C C C T T C C
22 chr22_46956976 0 46956976 G G G G G G G T G G G G G G G G G G G G
22 chr22_46957669 0 46957669 T T T T T T T T T T C T T T T T T T T T
22 chr22_46957853 0 46957853 T T T T T T T T T T C T T T T T T T T T
22 chr22_46961863 0 46961863 A A A G A A A A A A A A A A A A A A A A
22 chr22_46972637 0 46972637 T T T T T T T T C C C C T T T T T T T T
22 chr22_46978228 0 46978228 A A A A A A A A A A A A A A A A C C A A
22 chr22_46978343 0 46978343 A A A A A A A A A A A A C C A A A A A A
22 chr22_46984587 0 46984587 C C C C C C C C C C C C C T C C C C C C
22 chr22_46985151 0 46985151 T T T T T T T T A A A A T T T T T T T T
22 chr22_46986761 0 46986761 A A A A A A A A A A A A A G A A A A A A
22 chr22_46992071 0 46992071 T T C C C C T T C C C C C C C C C C T T
22 chr22_46992755 0 46992755 A A A A A A A A G G G G A A A A A A A A
22 chr22_46996438 0 46996438 A A A A A A A A A A A A T T T T T T A A
22 chr22_46998181 0 46998181 C C C C C C A C C C C C C C C C C C C C
22 chr22_47004003 0 47004003 C C C C C C C C C C C C T T T T T T C C
22 chr22_47004194 0 47004194 C C C C C C C C C C C C C C C C C T C C
22 chr22_47006766 0 47006766 T T T T T T T T T T C T T T T T T T T T
22 chr22_47009887 0 47009887 A A A A A A A A G G G G G G G G G G A A
22 chr22_47011015 0 47011015 G G A A G G G G G G G G G G G G G G G G
22 chr22_47015207 0 47015207 C C C T C C C C C C C C C C C C C C C C
22 chr22_47020351 0 47020351 T T T T T T T T C C C C T T T T T T T T
22 chr22_47022468 0 47022468 T T T T T T T T C C C C T T T T T T T T
22 chr22_47022553 0 47022553 G G G G G G G G A A A A G G G G G G G G
22 chr22_47028513 0 47028513 C C C C C C C C C C C C C G C C C C C C
22 chr22_47040754 0 47040754 G G A A A A A G A A A A A A A A A A G G
22 chr22_47042957 0 47042957 C C C C C C C C T T T T C C C C C C C C
22 chr22_47049756 0 47049756 C C C C C C C C C T C C C C C C C C T T
22 chr22_47049859 0 47049859 C C C C C C C C G G G G C C C C C C C C
22 chr22_47050776 0 47050776 A A A A A A A A G G G G A A A A A A A A
22 chr22_47051825 0 47051825 A A A A A A A A A A A A A A A A G G A A
22 chr22_47063189 0 47063189 T T T T T T C T T T T T T T T T T T T T
22 chr22_47065605 0 47065605 T T T T T T T T T T T T T T C T T T T T
22 chr22_47067316 0 47067316 G G G G G G G G G G A G G G G G G G G G
22 chr22_47071350 0 47071350 T T T T T T T T C C C C T T T T T T T T
22 chr22_47073761 0 47073761 G G G G A A G G G G G G G G G G G G G G
22 chr22_47074609 0 47074609 G G G G G G A G G G G G G G G G G G G G
22 chr22_47074722 0 47074722 G G G G G G G G A G G G G G G G G G G G
22 chr22_47075541 0 47075541 G G G G G G G G G G G G G G G G A G G G
22 chr22_47075704 0 47075704 G G G G G G G G A G G G G G G G G G G G
22 chr22_47075708 0 47075708 G G G G G G A G A A A A G G G G G G G G
22 chr22_47080145 0 47080145 A A A A A A A A G G G G A A A A A A A A
22 chr22_47080884 0 47080884 A A G G A G A A A A A A A A A A A A A A
22 chr22_47081509 0 47081509 G G G G G G G G G G G G G G G G C C G G
22 chr22_47084832 0 47084832 C C C C C C C C C T C C C C C C C C C C
22 chr22_47094847 0 47094847 C C C C C C C C C C C C C C C T C C C C
22 chr22_47095653 0 47095653 A A A A A A A G A A A A A A A A A A A A
22 chr22_47096382 0 47096382 T T T T T T T T G G G G T T T T T T T T
22 chr22_47100294 0 47100294 G G A A G G G G G G G G G G G G G G G G
22 chr22_47101586 0 47101586 A A A A A A A A A A A A A A G G A A A A
22 chr22_47103326 0 47103326 C C T T C C C C C C C C C C C C C C C C
22 chr22_47105793 0 47105793 T T T T T T C T T T T T T T T T T T C C
22 chr22_47108892 0 47108892 G G G G G G G G G G G G G G G G A G G G
22 chr22_47113275 0 47113275 A A A A A A A A A A A A A A A G A A A A
22 chr22_47117370 0 47117370 T T T T T T T T C C C C T T T T T T T T
22 chr22_47117767 0 47117767 G G G G G G G G G G G G G G G G T T G G
22 chr22_47124327 0 47124327 C C C C C C C C C G C C C C C C C C C C
22 chr22_47124366 0 47124366 G G G G G G G G G G G G A G G G G G G G
22 chr22_47128113 0 47128113 G G G G G G G G A G G G G G G G G G G G
22 chr22_47131977 0 47131977 T T T T T T T T T T C T T T T T T T T T
22 chr22_47135155 0 47135155 C C G G C G C C C C C C C C C C C C C C
22 chr22_47135819 0 47135819 T T C T T T T T T T T T T T T T T T T T
22 chr22_47142482 0 47142482 G G G G G G G G A A A A G G G G G G G G
22 chr22_47146047 0 47146047 C T C C C C C C C C C C C C C C C C C C
22 chr22_47146988 0 47146988 C C C C C C C C G G C G C C C C C C C C
22 chr22_47150818 0 47150818 G G G G G G G G G G G G A G G G G G G G
22 chr22_47153861 0 47153861 C C C T C C C C C C C C T T T T T T C C
22 chr22_47154059 0 47154059 G G G G G G G G G G G G G G G G A G G G
22 chr22_47154295 0 47154295 G G G G G G G G C C C C G G G G G G G G
22 chr22_47154917 0 47154917 T T C T T T T T T T T T T T T T T T T T
22 chr22_47157107 0 47157107 T T T T T T T T C T T T T T T T T T T T
22 chr22_47160113 0 47160113 T T T T T T T T T T T T A A T T T T T T
22 chr22_47162681 0 47162681 T T T T G T T T T T T T T T T T T T T T
22 chr22_47166986 0 47166986 C C C C C C C C C T C C C C C C C C C C
22 chr22_47167095 0 47167095 A A A A A A A A A G G G A A A A A A A A
22 chr22_47169765 0 47169765 C T C C C C C C C C C C C C C C C C C C
22 chr22_47169915 0 47169915 C T C C C C C C C C C C C C C C C C C C
22 chr22_47170536 0 47170536 C C C T C C C C C C C C C C C C C C C C
22 chr22_47170540 0 47170540 G G G G G G G G G G G G G G G G A G G G
22 chr22_47190117 0 47190117 G G G G G G G G A A A A G G G G G G G G
22 chr22_47193732 0 47193732 A A A A A A A A A A A A A G A A A A A A
22 chr22_47199347 0 47199347 G G G G G G C G G G G G G G G G G G G G
22 chr22_47200019 0 47200019 T T T T C T T T T T T T T T T T T T T T
22 chr22_47200849 0 47200849 T T T T T T T T G T T T T T T T T T T T
22 chr22_47208667 0 47208667 G G G G A G G G G G G G G G G G G G G G
22 chr22_47208718 0 47208718 G G G G A G G G G G G G G G G G G G G G
22 chr22_47208974 0 47208974 A A A C A A A A A A A A A A A A A A A A
22 chr22_47211665 0 47211665 A A A A A A A A A A A A A A G G A A A A
22 chr22_47215586 0 47215586 A A A A A A A A G G G G A A A A A A A A
22 chr22_47215715 0 47215715 G G G G A G G G G G G G G G G G G G G G
22 chr22_47217141 0 47217141 G G G G G G G G G G G G G G G G A A G G
22 chr22_47217961 0 47217961 C C C C C C C C A C C C C C C C C C C C
22 chr22_47221835 0 47221835 A G G G G G G G G G G G G G G G A G A A
22 chr22_47224254 0 47224254 G G G G G G G G A G G G G G G G G G G G
22 chr22_47224653 0 47224653 A A T T T T A A T T T T T T T T T T A A
22 chr22_47228318 0 47228318 C C C C C C C C C C C C C G C C C C C C
22 chr22_47228608 0 47228608 G G G G G G G G A A A A G G G G G G G G
22 chr22_47232940 0 47232940 C C C C C C C C C C C C A C C C A A C C
22 chr22_47234195 0 47234195 T T T T T T T T T T T T C T T T T T T T
22 chr22_47243158 0 47243158 G G T T T T G G T T T T T T T T T T G G
22 chr22_47244647 0 47244647 C C C C C C C T C C C C C C C C C C C C
22 chr22_47247355 0 47247355 C C C C C C C C A C A A C C C C C C C C
22 chr22_47260835 0 47260835 A A G G A G A A A A A A A A A A A A A A
22 chr22_47267581 0 47267581 C C C C C C C C C C C C C T C C C C C C
22 chr22_47268133 0 47268133 G G G G G G G G A A A A G G G G G G G G
22 chr22_47276408 0 47276408 G G G G G G A A G G G G G G G G G G A A
22 chr22_47277811 0 47277811 G G G G A G G G G G G G G G G G G G G G
22 chr22_47279161 0 47279161 T T T T T T T T T T T T T T T T C C T T
22 chr22_47284237 0 47284237 T T C C T T T T T T T T T T T T T T T T
22 chr22_47285897 0 47285897 C C T T C C C C C C C C C C C C C C C C
22 chr22_47290181 0 47290181 G G G G G T G G G G G G G G G G G G G G
22 chr22_47291810 0 47291810 T T A T T T T T T T T T T T T T T T T T
22 chr22_47292471 0 47292471 G G G G G G A G G G G G G G G G G G A A
22 chr22_47292594 0 47292594 T T T T T T C T T T T T T T T T T T C C
22 chr22_47293324 0 47293324 C G C C C C C G C C C C C C C C C C G G
22 chr22_47295691 0 47295691 C C C C C T C C C C C C C C C C C C C C
22 chr22_47298100 0 47298100 G G G G G G G G A G G G G G G G G G G G
22 chr22_47298256 0 47298256 T T T T G T T T T T T T T T T T T T T T
22 chr22_47300149 0 47300149 A A A T T T A A A A A A A A A A A A A A
22 chr22_47306700 0 47306700 C C C C C C C C C C C C C C T T C C C C
22 chr22_47307930 0 47307930 G G G G G G G G G G G G G G G G A A G G
22 chr22_47313852 0 47313852 C C C C C C C C C C C C T T T T T T C C
22 chr22_47315264 0 47315264 C C C C C C C T C C C C C C C C C C C C
22 chr22_47327958 0 47327958 T T T T T T T T T T C T T T T T T T T T
22 chr22_47328717 0 47328717 G G G G G T G G G G G G G G G G G G G G
22 chr22_47334751 0 47334751 C C C C C T C C C C C C C C C C C C C C
22 chr22_47335933 0 47335933 C C C C C C C C C C C C C C A C C C C C
22 chr22_47342961 0 47342961 T T T T T T T T T T T T C T T T T T T T
22 chr22_47346420 0 47346420 C C C C C C C C C C C T C C C C C C C C
22 chr22_47346485 0 47346485 A A G G A A A A A A A A G G G G G G A A
22 chr22_47347293 0 47347293 C C C C C C C C C C C C C C G G C C C C
22 chr22_47351160 0 47351160 G G G G A G G G G G G G G G G G G G G G
22 chr22_47351246 0 47351246 T T T T C T T T T T T T T T T T T T T T
22 chr22_47351938 0 47351938 G G G G G G G G G G G G G G A A G G G G
22 chr22_47356182 0 47356182 C C C C C C C C C C C C C C C C G G C C
22 chr22_47359137 0 47359137 C C C C C C C C T T T T C C C C C C C C
22 chr22_47364426 0 47364426 C C C C C C C C T T T T C C C C C C C C
22 chr22_47365271 0 47365271 T T T T T T T T C C C C T T T T T T T T
22 chr22_47368055 0 47368055 C C C C C C C C C C C G C C C C C C C C
22 chr22_47369704 0 47369704 C C C C C C C C C C A C C C C C C C C C
22 chr22_47370674 0 47370674 G G G G G G G G A A A A G G G G G G G G
22 chr22_47371001 0 47371001 A A A A A A A A G G G G A A A A A A A A
22 chr22_47379413 0 47379413 C C C C T T C C C C C C C C C C C C C C
22 chr22_47384442 0 47384442 G G G G G G G G C C C C G G G G G G G G
22 chr22_47389481 0 47389481 G G C C G G G G G G G G G G G G G G G G
22 chr22_47389960 0 47389960 A A A A A A A A G G G G A A A A A A A A
22 chr22_47390968 0 47390968 G G G G G G G G G G G G A G G G G G G G
22 chr22_47395013 0 47395013 G G G G G G G G G G G G G G A G G G G G
22 chr22_47398062 0 47398062 C C C C C C C C C C C C T T C C C C C C
22 chr22_47401519 0 47401519 C C C C C C C C C C C C C C C T C C C C
22 chr22_47401555 0 47401555 T T G G G T T T T T T T T T T T T T T T
22 chr22_47402216 0 47402216 A A A A A A A A A A A A C C A A A A A A
22 chr22_47402869 0 47402869 G G A A G G G G G G G G G G G G G G G G
22 chr22_47404718 0 47404718 G G G G G G G G G G G G G G A A G G G G
22 chr22_47405489 0 47405489 C C C C C C C C C C C C C C C T C C C C
22 chr22_47406011 0 47406011 G G G G G G G G G G G G G G G G A A G G
22 chr22_47407878 0 47407878 T T T T A T T T T T T T T T T T T T T T
22 chr22_47409868 0 47409868 G G G T G T G G G G G G G G G G G G G G
22 chr22_47415058 0 47415058 G G T T T T G G G G G G G G G G G G G G
22 chr22_47415986 0 47415986 T T C T C T T T T T T T T T T T T T T T
22 chr22_47416705 0 47416705 G G G G G G G G G G G G G G G G T T G G
22 chr22_47424615 0 47424615 T T G G G G T T T T T T T T G G T T T T
22 chr22_47426500 0 47426500 C C C C C C C C T T T T C C C C C C C C
22 chr22_47433101 0 47433101 C C T T T T C C C C C C C C C C C C C C
22 chr22_47433949 0 47433949 A A A A A A A A G G A A A A A A A A A A
22 chr22_47435630 0 47435630 G G G G G G G G G G G G A A G G G G G G
22 chr22_47444626 0 47444626 G G G G G G G G G G G G G G A A G G G G
22 chr22_47445778 0 47445778 G G G G G G G G G G G G G G G T G G G G
22 chr22_47456098 0 47456098 A A A A A A A A G G G G A A A A A A A A
22 chr22_47468395 0 47468395 C C C C C T C C C C C C C C C C C C C C
22 chr22_47469929 0 47469929 G G G G G G G G G G G G G G G G A A G G
22 chr22_47474909 0 47474909 C C A C C C C C C C C C C C C C C C C C
22 chr22_47479705 0 47479705 G G G G G G G G G G G G G G G G A G G G
22 chr22_47479990 0 47479990 A A G G G G G G G G G G G G G G G G G G
22 chr22_47487035 0 47487035 T T T T T T T T T T T T T T G T T T T T
22 chr22_47489172 0 47489172 C C C C C T C C C C C C C C C C C C C C
22 chr22_47490173 0 47490173 A A T T T T A A T T T T T T T T T T A A
22 chr22_47498870 0 47498870 C C C C C C C C T T T T C C C C C C C C
22 chr22_47499001 0 47499001 G G G G G G G G T T T T G G G G G G G G
22 chr22_47499442 0 47499442 G G G G G G G G C C C C G G G G G G G G
22 chr22_47501813 0 47501813 A A A A A A A A A A A A A A A G A A A A
22 chr22_47505630 0 47505630 C C C C C C C C A A A A C C C C C C C C
22 chr22_47509093 0 47509093 G G G G G G G G C C C C G G G G G G G G
22 chr22_47511907 0 47511907 G G G G G G G G G G G G G G A G G G G G
22 chr22_47515760 0 47515760 C C C C C T C C C C C C C C C C C C C C
22 chr22_47515798 0 47515798 C C C C C T C C C C C C C C C C C C C C
22 chr22_47518871 0 47518871 G G G G G G G G G G G G G G G G C G G G
22 chr22_47519260 0 47519260 G G C G G G G G G G G G G G G G G G G G
22 chr22_47519361 0 47519361 G G G G G G G G A A A A A A A A A A G G
22 chr22_47525422 0 47525422 T T C C C C T T T T T T T T T T T T T T
22 chr22_47528439 0 47528439 C C C C C C C C C C C C T T C C C C C C
22 chr22_47528548 0 47528548 G G T T G G G G G G G G G G G G G G G G
22 chr22_47533891 0 47533891 C C C C T T C C C C C C C C C C C C C C
22 chr22_47535457 0 47535457 C C C C C C C C C C C C C T C C C C C C
22 chr22_47535733 0 47535733 G G G G G G G G G G G G G G G G A G G G
22 chr22_47538440 0 47538440 G G G G G G G G T T T T G G G G G G G G
22 chr22_47539519 0 47539519 G G G G G G G G C C C C G G G G G G G G
22 chr22_47548304 0 47548304 C C C C C C C C C C C C T T C C C C C C
22 chr22_47549657 0 47549657 G G G G G G G G A A G G G G G G G G G G
22 chr22_47551458 0 47551458 G G G G G G G G G G G G A A G G G G G G
22 chr22_47551721 0 47551721 C T C C C C C C C C C C C C C C C C C C
22 chr22_47552375 0 47552375 G G G G A G G G G G G G G G G G G G G G
22 chr22_47552418 0 47552418 A A A A A A A A G G G G A A A A A A A A
22 chr22_47554942 0 47554942 G G G G G G G G G G G G A G G G G G G G
22 chr22_47556491 0 47556491 T T T T C T T T T T T T T T T T T T T T
22 chr22_47561594 0 47561594 G G G G G G G G C C C C G G G G G G G G
22 chr22_47577595 0 47577595 G G G G G G G G G G G G G G G G A G G G
22 chr22_47580401 0 47580401 C C C C C C C C T T T T C C C C C C C C
22 chr22_47585678 0 47585678 C C C C C C C C C G C C C C C C C C C C
22 chr22_47588155 0 47588155 C C C C T T C C C C C C C C C C C C C C
22 chr22_47590621 0 47590621 A A A A A A A A G G G G A A A A A A A A
22 chr22_47591392 0 47591392 C C C C C C C C C C C T C C C C C C C C
22 chr22_47592579 0 47592579 G G G G G G G G G G G G A A G G G G G G
22 chr22_47598192 0 47598192 G G G G A G G G G G G G G G G G G G G G
22 chr22_47598782 0 47598782 G G G G G G G G A G G G G G G G G G G G
22 chr22_47599071 0 47599071 A A A A A A A A C C C C A A A A A A A A
22 chr22_47603031 0 47603031 G G G G G G G G G G G G G G A G G G G G
22 chr22_47605104 0 47605104 G G G G G G G G G G G G G G G G T T G G
22 chr22_47605777 0 47605777 T T T T T T T T T T C T T T T T T T T T
22 chr22_47606737 0 47606737 C G G G G G G G G G G G G G G G G G G G
22 chr22_47608377 0 47608377 C C C C C C C C C C C T C C C C C C C C
22 chr22_47610391 0 47610391 C C T T C C C C C C C T C C C C C C C C
22 chr22_47618438 0 47618438 C C T T C C C C C C C C C C C C C C C C
22 chr22_47621677 0 47621677 G G G G G G G G G G G G G G A G G G G G
22 chr22_47624440 0 47624440 G G G G G G G G G G G G C G G G G G G G
22 chr22_47634009 0 47634009 G G G G G G G G G G G G A A G G G G G G
22 chr22_47642385 0 47642385 G G C C C C G G G G G G C C C C C C G G
22 chr22_47642584 0 47642584 G G G G G G G G G G G G G G G G C G G G
22 chr22_47645152 0 47645152 A A A A A A A A A A A A A A A G A A A A
22 chr22_47647310 0 47647310 G G G G G G G G A A A A G G G G G G G G
22 chr22_47650020 0 47650020 G G G G G G G G G G G G G G G G A A G G
22 chr22_47652363 0 47652363 C C C C C C C C C C C C A A C C C C C C
22 chr22_47655395 0 47655395 G G G G G G G G G G G G G G G G A A G G
22 chr22_47657507 0 47657507 T T T T T T T T C C C C T T T T T T T T
22 chr22_47663811 0 47663811 C C C C C C C T T T T T C C C C C C C C
22 chr22_47664070 0 47664070 A A A A A C A A A A A A A A A A A A A A
22 chr22_47665612 0 47665612 T T T T T T T T T T A T T T T T T T T T
22 chr22_47676397 0 47676397 G G G G G G A G G G G G G G G G G G G G
22 chr22_47683757 0 47683757 T T T T T T T T T T T T T T C C T T T T
22 chr22_47685992 0 47685992 T T T T T T T T G G G G T T T T T T T T
22 chr22_47687601 0 47687601 C C C C C C C C A A A A C C C C C C C C
22 chr22_47690324 0 47690324 G G G G A A G G A A A A G G G G G G G G
22 chr22_47691947 0 47691947 G G G G G G G G C C C C G G G G G G G G
22 chr22_47696825 0 47696825 T T T T T T T T T T T T T T A T T T T T
22 chr22_47697064 0 47697064 T T T T C T T T T T T T T T T T T T T T
22 chr22_47698510 0 47698510 C C C C C T C C C C C C C C C C C C C C
22 chr22_47703967 0 47703967 T T T T T T T T C C C C T T T T T T T T
22 chr22_47705003 0 47705003 A A G G G G G G G G G G G G G G G G A A
22 chr22_47707447 0 47707447 G G G G G G G G G G G G G G G T G G G G
22 chr22_47713516 0 47713516 C C C C C C C C C C C C C C C T C C C C
22 chr22_47713985 0 47713985 G G G G G G G G G G G G A A G G G G G G
22 chr22_47719234 0 47719234 G G A G G G G G G G G G G G G G G G G G
22 chr22_47721373 0 47721373 C C C C C C C C C C C T C C C C C C C C
22 chr22_47724051 0 47724051 T T C C C C T T C C C C C C C C C C T T
22 chr22_47728148 0 47728148 A A A C A A A A A A A A A A A A A A A A
22 chr22_47735584 0 47735584 G G G G G G G G T T T T G G G G G G G G
22 chr22_47736634 0 47736634 G G G G A G G G G G G G G G G G G G G G
22 chr22_47746159 0 47746159 T T T T C T T T T T T T T T T T T T T T
22 chr22_47758051 0 47758051 C C C C C T C C C C C C C C C C C C C C
22 chr22_47760667 0 47760667 G G G G G G G G G G G G G G G G A G G G
22 chr22_47763985 0 47763985 G G G G A A G G G G G G G G G G G G G G
22 chr22_47764802 0 47764802 G G G G G G G G G G G G A A G G G G G G
22 chr22_47767613 0 47767613 C C C C C C C C C C C C C C C T C C C C
22 chr22_47767926 0 47767926 C C C C A C C C C C C C C C C C C C C C
22 chr22_47771058 0 47771058 T T T T A A T T A A A A A A A A A A T T
22 chr22_47772083 0 47772083 G G G G A G G G G G G G G G G G G G G G
22 chr22_47773325 0 47773325 G G G G A G G G G G G G G G G G G G G G
22 chr22_47773647 0 47773647 C T C C C C C C C C C C C C C C C C C C
22 chr22_47774594 0 47774594 G G G G G G G G A A A A G G G G G G G G
22 chr22_47782897 0 47782897 T T T T T T T T A A A A T T T T T T T T
22 chr22_47783573 0 47783573 G G G G G G G G G G G G G G G G A A G G
22 chr22_47789311 0 47789311 T T C C C C C C C C C C C C C C C C C C
22 chr22_47795073 0 47795073 C C C C G G C C C C C C C C C C C C C C
22 chr22_47798081 0 47798081 A A A A A A A A G G G G A A A A A A A A
22 chr22_47799830 0 47799830 C C C C C T C C C C C C C C C C C C C C
22 chr22_47800771 0 47800771 C C C C C C C C C C C C C C C T C C C C
22 chr22_47804785 0 47804785 G G G G G G G G A A A A G G G G G G G G
22 chr22_47805957 0 47805957 A G G G G G G G G G G G G G G G G G G G
22 chr22_47807331 0 47807331 C G G G G G G G G G G G G G G G G G G G
22 chr22_47812616 0 47812616 T T T T T T T T T T T T G G G G T T T T
22 chr22_47813546 0 47813546 C C C C C C C C G G G G C C C C C C C C
22 chr22_47814702 0 47814702 G G G G G G G G A G A A G G G G G G G G
22 chr22_47817253 0 47817253 A A A A A A A A A T A A A A A A A A A A
22 chr22_47819514 0 47819514 A A A A A A A A G G G G A A A A A A A A
22 chr22_47823984 0 47823984 C C C C C C T T C C C C C C C C C C C C
22 chr22_47828492 0 47828492 T T T T C C T T T T T T T T T T T T T T
22 chr22_47830061 0 47830061 C C C C C T C C C C C C C C C C C C C C
22 chr22_47830149 0 47830149 G G G G G T G G G G G G G G G G G G G G
22 chr22_47838496 0 47838496 T T T T T T T T T T T T T T T T C C T T
22 chr22_47839642 0 47839642 A A A A A A A A A A A A A G A A A A A A
22 chr22_47839770 0 47839770 C C C C C C C C C C C C C C T T C C C C
22 chr22_47841690 0 47841690 C C A C C C C C C C C C C C C C C C C C
22 chr22_47843949 0 47843949 T T T T T T T T C C C C T T T T T T T T
22 chr22_47846024 0 47846024 C C C C C C C C C C C C C G C C C C C C
22 chr22_47846188 0 47846188 C C C C C C C C C C C C C G C C C C C C
22 chr22_47850798 0 47850798 C C C C C C C C G G G G C C C C C C C C
22 chr22_47855712 0 47855712 G G T T T T G G T T T T T T T T T T G G
22 chr22_47866938 0 47866938 A A A A A A A A A A A A A A G G A A A A
22 chr22_47876590 0 47876590 G G A A G G G G G G G G G G G G G G G G
22 chr22_47877131 0 47877131 C C C C C C C C C C C C C C C C T T C C
22 chr22_47877902 0 47877902 C C C C C C C C C C C C C C T T C C C C
22 chr22_47882785 0 47882785 C C C C C T C C C C C C C C C C C C C C
22 chr22_47884937 0 47884937 A A G G G G A A G G G G G G G G G G A A
22 chr22_47893277 0 47893277 G G A A G G G G G G G G G G G G G G G G
22 chr22_47903666 0 47903666 C C C C C C C C C C T T C C C C C C T T
22 chr22_47904973 0 47904973 T T T T T T T T C C C C T T T T T T T T
22 chr22_47905901 0 47905901 T T C C C C T T T T T T T T T T T T T T
22 chr22_47908242 0 47908242 A C C C C C C C C C C C C C C C C C C C
22 chr22_47909409 0 47909409 T T T T T T T T C C C C T T T T T T T T
22 chr22_47913365 0 47913365 G G G G G G G G G G G G A G G G G G G G
22 chr22_47917304 0 47917304 A A A A A A A A G G G G A A A A A A A A
22 chr22_47919683 0 47919683 A A A T A A A A A A A A A A A A A A A A
22 chr22_47921793 0 47921793 G G G G G T G G G G G G G G G G G G G G
22 chr22_47927090 0 47927090 G G G G G G G G G G G G G G A G A A G G
22 chr22_47929406 0 47929406 T T T T T T T T T T T T C T T T T T T T
22 chr22_47939388 0 47939388 C C C C C C C C T T T T C C C C C C C C
22 chr22_47946044 0 47946044 G G G G G G G G A A A G G G G G G G G G
22 chr22_47954601 0 47954601 T T T T T T T T C C C C T T T T T T T T
22 chr22_47955768 0 47955768 G G G G G G A G G G G G G G G G G G G G
22 chr22_47964648 0 47964648 G G A G G G G G G G G G G G G G G G G G
22 chr22_47965842 0 47965842 T T C C C C T T T T T T T T T T T T T T
22 chr22_47970795 0 47970795 C T C C C C C C C C C C C C C C C C T T
22 chr22_47995450 0 47995450 A G G G G G G G G G G G G G G G A A G G
22 chr22_47996932 0 47996932 T T C C C C T T T T T T T T T T T T T T
22 chr22_48001080 0 48001080 T T T T T T T T T T T T T T C C T T T T
22 chr22_48013873 0 48013873 A A A A A A A A A A A A G G A A A A A A
22 chr22_48015058 0 48015058 A A A A A A A A A A A A A A C C A A A A
22 chr22_48015152 0 48015152 A A A A T T A A A A A A A A A A A A A A
22 chr22_48024823 0 48024823 T T T T T T T T T T T T G G T T T T T T
22 chr22_48034449 0 48034449 G G G G G G A G G G G G G G G G G G G G
22 chr22_48039974 0 48039974 G G G G G G G G G G G G G G G G A A G G
22 chr22_48044435 0 48044435 G G G G G G A G G G G G G G G G G G G G
22 chr22_48046375 0 48046375 T T T T T T T T C C C C T T T T T T T T
22 chr22_48046518 0 48046518 G G G G G G G G C G G G G G G G G G G G
22 chr22_48047471 0 48047471 G G G G G G G G A G G G G G G G G G G G
22 chr22_48048098 0 48048098 C C C C T T C C C C C C C C C C C C C C
22 chr22_48048861 0 48048861 G G G G G G A G G G G G G G G G G G G G
22 chr22_48053298 0 48053298 G G G G G G G G G G G G A A G G G G G G
22 chr22_48066976 0 48066976 T T T T T T T T T T T T T T C C T T T T
22 chr22_48071445 0 48071445 A A A A A A A A A A A A A T A A A A A A
22 chr22_48073442 0 48073442 C C C C T T T T C C C C C C C C C C C C
22 chr22_48079834 0 48079834 A A A A A A A A A A A A A G A A A A A A
22 chr22_48081638 0 48081638 G G G G G G G G G G G G G T G G G G G G
22 chr22_48098418 0 48098418 C C C C C C C C C C C C C C C C T T C C
22 chr22_48102250 0 48102250 G G G G G G G G G G G G G G A A A A G G
22 chr22_48103767 0 48103767 T T T T T T T T T T T T C C C C T T T T
22 chr22_48111470 0 48111470 G G G G G G A A G G G G G G G G G G G G
22 chr22_48111960 0 48111960 A A A A A A A A A A A A A A G G A A A A
22 chr22_48113253 0 48113253 C C C C C C C C C C C C C C C T C C C C
22 chr22_48114804 0 48114804 C C C C C C C C C C C C C C T T C C C C
22 chr22_48114834 0 48114834 T T C C C C T T T T T T T T T T T T T T
22 chr22_48116048 0 48116048 C C C C C C C C T T T T C C C C C C C C
22 chr22_48125400 0 48125400 C C C C C C C C C C C C C T C C C C C C
22 chr22_48133612 0 48133612 G G G G G G G G C C C C G G G G G G G G
22 chr22_48145976 0 48145976 A A A A A A A A G G G G A A A A A A A A
22 chr22_48151548 0 48151548 T T T T T T T T C C C C T T T T T T T T
22 chr22_48157687 0 48157687 G G G G G G G G G G G G G G G G A A G G
22 chr22_48161685 0 48161685 C C C C T T C C C C C C C C C C C C C C
22 chr22_48167947 0 48167947 G G G G G G A A G G G G G G G G G G G G
22 chr22_48168004 0 48168004 C C C C C C C C C T C T C C C C C C C C
22 chr22_48168483 0 48168483 G G G G G G G G G G G G A A G G G G G G
22 chr22_48169221 0 48169221 T T T T T T T T T T T T C T T T T T T T
22 chr22_48169525 0 48169525 A A C C C C C C C C C C C C C C C C C C
22 chr22_48177059 0 48177059 G G G G G G G G A A A A G G G G G G G G
22 chr22_48184056 0 48184056 C C T T C C C C C C C C C C C C C C C C
22 chr22_48187352 0 48187352 C C C C C C C C T T T T C C C C C C C C
22 chr22_48188767 0 48188767 A G G G G G G G G G G G G G G G G G G G
22 chr22_48194904 0 48194904 A A A A A A A A C C C C A A A A A A A A
22 chr22_48201161 0 48201161 C C C C C C C C G G G G C C C C C C C C
22 chr22_48202267 0 48202267 G G G G G G G G G G G G C G G G G G G G
22 chr22_48203889 0 48203889 C T C C C C C C C C C C C C C C C C C C
22 chr22_48223555 0 48223555 G G G G G G G G G G G G G G A A G G G G
22 chr22_48227300 0 48227300 A A A A A A A A G G G G A A A A A A A A
22 chr22_48235811 0 48235811 C C C C C C C C T T T T C C C C C C C C
22 chr22_48239126 0 48239126 C C C C C C C C C C C C C C T T C C C C
22 chr22_48239487 0 48239487 A A A A A A A A G G G G A A A A A A A A
22 chr22_48240042 0 48240042 C C C C C T C C C C C C C C C C T T C C
22 chr22_48241217 0 48241217 T T T T T T T T C C C C T T T T T T T T
22 chr22_48250753 0 48250753 G G C C C G G G G G G G G G G G G G G G
22 chr22_48255277 0 48255277 C C C C C C C C C C C C C C T T C C C C
22 chr22_48268196 0 48268196 C C C C C C C C C T C C C C C C C C C C
22 chr22_48282245 0 48282245 G G G G G G G G A A A A A G G G G G G G
22 chr22_48283832 0 48283832 C C C C C C C C C C C C T T C C C C C C
22 chr22_48284358 0 48284358 C C C C C T C C C C C C C C C C C C C C
22 chr22_48286023 0 48286023 T T T T T T T T T T T T C C C C T T T T
22 chr22_48290696 0 48290696 G G A A G G G G G G G G G G G G G G G G
22 chr22_48290785 0 48290785 C C C C C C C C C C C C C C T T C C C C
22 chr22_48292814 0 48292814 A A A A A A A A A A A A A A A A G G A A
22 chr22_48293124 0 48293124 A A A A A A A A A A A A A T A A A A A A
22 chr22_48298975 0 48298975 T T T T T T T T C C C C T T T T T T T T
22 chr22_48310432 0 48310432 A A A A A A A A G G G G A A A A A A A A
22 chr22_48316571 0 48316571 C C C C C C C C T T T T C C C C C C C C
22 chr22_48319195 0 48319195 G G G G G G G G G G G G G G G G A A G G
22 chr22_48320836 0 48320836 A A A A A A A A T T T T A A A A A A A A
22 chr22_48326951 0 48326951 G G G G G G G G G G G G A G G G G G G G
22 chr22_48327808 0 48327808 T T T T T T T T C C C C T T T T T T T T
22 chr22_48328206 0 48328206 A A A A A A A A A G G G A A A A A A A A
22 chr22_48331210 0 48331210 C C C C C T C C C C C C C C C C C C C C
22 chr22_48331338 0 48331338 G G G G G G G G G G G G C G G G G G G G
22 chr22_48333991 0 48333991 C C A A A C C C C C C C C C C C C C C C
22 chr22_48336529 0 48336529 T T C C C C C C C C C C C C C C C C C C
22 chr22_48339273 0 48339273 C C C C C C C C T T T T C C C C C C C C
22 chr22_48342360 0 48342360 A A A A A A A A G G G G A A A A A A A A
22 chr22_48351238 0 48351238 C C C C C G C C C C C C C C C C C C C C
22 chr22_48352243 0 48352243 T T T T T T T T T T T T C T T T T T T T
22 chr22_48354016 0 48354016 T T T T T T T T T T T T T T T T A A T T
22 chr22_48355435 0 48355435 G G G G G G G G G G G G G G G G A A G G
22 chr22_48355881 0 48355881 T T T T T T T T T T T T T T A A T T T T
22 chr22_48356890 0 48356890 A A A A A A A A A A A A A G A A A A A A
22 chr22_48370902 0 48370902 A A A A A A A A G G G G A A A A A A A A
22 chr22_48375843 0 48375843 C T C C C C C C C C C C C C C C C C T T
22 chr22_48382959 0 48382959 C C C C C C C C C C C C C T C C C C C C
22 chr22_48382981 0 48382981 A A A A A A A A G G G G A A A A A A A A
22 chr22_48387061 0 48387061 T T T T T T T T C C C C T T T T T T T T
22 chr22_48387537 0 48387537 A A A A A A A A A A A A A G A A A A A A
22 chr22_48389286 0 48389286 C T T T T T T T T T T T T T T T T T T T
22 chr22_48390651 0 48390651 G G G G G G G G G G G G G G G G T T G G
22 chr22_48393066 0 48393066 A C C C C C C C C C C C C C C C C C C C
22 chr22_48396170 0 48396170 C C C T C C C C T T T T C C C C C C C C
22 chr22_48404657 0 48404657 G G G G A G G G G G G G G G G G G G G G
22 chr22_48405564 0 48405564 T T C C C C C T C C C C C C C C C C T T
22 chr22_48411462 0 48411462 A A A A A C A A A A A A A A A A A A A A
22 chr22_48417108 0 48417108 A A A A A C A A A A A A A A A A A A A A
22 chr22_48424534 0 48424534 C C C C C C C C C C C C C C T T C C C C
22 chr22_48424948 0 48424948 A A C C C C A A C C C C C C C C C C A A
22 chr22_48428461 0 48428461 A A A A A A A A A A G G A A A A A A A A
22 chr22_48428951 0 48428951 C C C C C C C C C C C C C C A A C C C C
22 chr22_48433143 0 48433143 C C C C C C C C C C C T C C C C C C C C
22 chr22_48444556 0 48444556 C C T T T T C C C C C C C C C C C C C C
22 chr22_48444692 0 48444692 T T T T T T T T T T T T T T T T C C T T
22 chr22_48446230 0 48446230 T T T T T T T T C C C C T T T T T T T T
22 chr22_48446403 0 48446403 T T T T T T T T G G G G T T T T T T T T
22 chr22_48446546 0 48446546 T T T T A T T T T T T T T T T T T T T T
22 chr22_48447212 0 48447212 A G G G G G A A G G G G G G G G G G A A
22 chr22_48448814 0 48448814 C C C C C C C C T T T T C C C C C C C C
22 chr22_48450603 0 48450603 C C C C C C C C C C C C C C C C T T C C
22 chr22_48453163 0 48453163 T T T T T T T T T T T T T T C C T T T T
22 chr22_48462799 0 48462799 T T C T T T T T T T T T T T T T T T T T
22 chr22_48465356 0 48465356 G G G G G G G G G G G G T T G G G G G G
22 chr22_48471708 0 48471708 G G A G G G G G G G G G G G G G G G G G
22 chr22_48479988 0 48479988 G G A G G G G G G G G G G G G G G G G G
22 chr22_48484929 0 48484929 C C C C C C T T C C C C C C C C C C C C
22 chr22_48497938 0 48497938 C C T T C C C C C C C C C C C C C C C C
22 chr22_48498192 0 48498192 T T A A A A A A A A A A A A A A A A A A
22 chr22_48500141 0 48500141 C T C C C C C C C C C C C C C C C C T T
22 chr22_48506917 0 48506917 C C C C C C C C C C C C C C C C T T C C
22 chr22_48506918 0 48506918 G G G G G G G G G G G G G G G G C C G G
22 chr22_48508257 0 48508257 G G G G G G G G C C C C C C G G G G G G
22 chr22_48508634 0 48508634 G G G G G G G G A A G G G G G G G G G G
22 chr22_48515360 0 48515360 C C C C C C C C C C C C C C C C T T C C
22 chr22_48517759 0 48517759 G G G G G G G G G G G G A G G G G G G G
22 chr22_48518075 0 48518075 C T C C C C T T C C C C C C C C C C T T
22 chr22_48518117 0 48518117 A A A A A A A A A A A A A A G G A A A A
22 chr22_48526771 0 48526771 G G G G G G G G C C C C G G G G G G G G
22 chr22_48527914 0 48527914 C C C C C C C T C C C C C C C C C C C C
22 chr22_48528355 0 48528355 C C C C C T C C C C C C C C C C C C C C
22 chr22_48530814 0 48530814 C T C C C C C C C C C C C C C C C C C C
22 chr22_48540067 0 48540067 G G G G G G G G G G G G A G G G G G G G
22 chr22_48549627 0 48549627 C C A A C C C C C C C C C C C C C C C C
22 chr22_48550922 0 48550922 G G A A G G G G G G G G G G G G G G G G
22 chr22_48551037 0 48551037 G G G G G G G G G G G G G G A A G G G G
22 chr22_48551937 0 48551937 T T T T T T T T C C C C T T T T T T T T
22 chr22_48554663 0 48554663 C C C C C C C C T T T T C C C C C C C C
22 chr22_48565955 0 48565955 G G G G G G G G G G G G G G G G A A G G
22 chr22_48565958 0 48565958 T T T T A T T T T T T T T T T T T T T T
22 chr22_48572095 0 48572095 A A A A A A A A T T T T A A A A A A A A
22 chr22_48577363 0 48577363 T T T T T T T T T T T T T T G G G G T T
22 chr22_48581586 0 48581586 T T T T T T T T C C C C T T T T T T T T
22 chr22_48585091 0 48585091 G G C C C G G G G G G G G G G G G G G G
22 chr22_48585469 0 48585469 G G G G G G G G G G C C G G G G G G G G
22 chr22_48591682 0 48591682 C C C C C C C C T T T T C C C C C C C C
22 chr22_48601805 0 48601805 T T C C C C T T C C C C T T T T T T T T
22 chr22_48605611 0 48605611 C C C C C C C C C C C C C T C C C C C C
22 chr22_48608519 0 48608519 G G G G G G G G G G A G G G G G G G G G
22 chr22_48609604 0 48609604 G G G G G G G G G G G G G G A A G G G G
22 chr22_48613010 0 48613010 G G G G G G G G G G G G A G G G G G G G
22 chr22_48616575 0 48616575 C T C C C C C C C C C C C C C C C C C C
22 chr22_48624493 0 48624493 A A A A A A A A G G G G A A A A A A A A
22 chr22_48624838 0 48624838 T T T T T T T T C C C C T T T T T T T T
22 chr22_48626417 0 48626417 C C C C G G C C C C C C C C C C C C C C
22 chr22_48643134 0 48643134 C T T T T T C C T T T T T T T T T T T T
22 chr22_48643434 0 48643434 T T T T G T T T T T T T T T T T T T T T
22 chr22_48648680 0 48648680 C C C C C C C C C C C C C C C C T T C C
22 chr22_48649797 0 48649797 G G G G A A G G G G G G G G G G G G G G
22 chr22_48650423 0 48650423 G G G G G G G G G G G G C C C C G G G G
22 chr22_48651350 0 48651350 G G A G G G G G G G G G G G G G G G G G
22 chr22_48653535 0 48653535 C C G G G G C C G G G G G G G G G G C C
22 chr22_48669219 0 48669219 C C C C C C C C C C C C C C C C T T C C
22 chr22_48671006 0 48671006 C C C C C C C C C C C C C C C C T T C C
22 chr22_48671352 0 48671352 C C C C C C C C C C C C C T T T C C C C
22 chr22_48677989 0 48677989 C C C C C C C C T T T T C C C C C C C C
22 chr22_48680302 0 48680302 G G G G G G G G G G G G A G G G G G G G
22 chr22_48681124 0 48681124 A A A G G G A A A A A A A A A A A A A A
22 chr22_48688659 0 48688659 C C A C A A C C C C C C C C C C C C C C
22 chr22_48693263 0 48693263 T T T T T T T T C C C C T T T T T T T T
22 chr22_48695837 0 48695837 C C C C C C C C C C C C C C A A C C C C
22 chr22_48697226 0 48697226 C C C C C C C C C C C C C C T T C C C C
22 chr22_48699297 0 48699297 T T T T T T T T C C C C T T T T T T T T
22 chr22_48700596 0 48700596 T T T T T T T T T T T T G T T T T T T T
22 chr22_48700642 0 48700642 T T T T T T T T T T T T A T T T T T T T
22 chr22_48706301 0 48706301 A A A A G G A A A A A A A A A A A A A A
22 chr22_48708733 0 48708733 T T C T C T T T T T T T T T T T T T T T
22 chr22_48710269 0 48710269 C C C C C C C C C C C C C C C C T T C C
22 chr22_48714595 0 48714595 A A A A A A A A A A A A A G A A A A A A
22 chr22_48716523 0 48716523 C C C C C C C C T T T T C C C C C C C C
22 chr22_48726377 0 48726377 T T C C C C T T T T T T T T T T T T T T
22 chr22_48726730 0 48726730 G G C C G G G G G G G G G G G G G G G G
22 chr22_48728838 0 48728838 C C C C C C C C C C C T C C C C C C C C
22 chr22_48730240 0 48730240 G G G G G G A A G G G G G G G G G G G G
22 chr22_48733869 0 48733869 C C C C C C C C T T T T C C C C C C C C
22 chr22_48738171 0 48738171 G G G G G G G G C C C C C G G G G G G G
22 chr22_48738887 0 48738887 T T T T T T T T C C C C T T T T T T T T
22 chr22_48745595 0 48745595 G G G G G G C C G G G G G G G G G G G G
22 chr22_48748271 0 48748271 T T C C T T T T T T T T T T T T T T C C
22 chr22_48759791 0 48759791 C C C C T T C C C C C C C C C C C C C C
22 chr22_48762199 0 48762199 A A A A A A A A G G A G A A A A A A A A
22 chr22_48767501 0 48767501 C C C C C C C C G G G G C C C C C C C C
22 chr22_48773660 0 48773660 T T T T T T T T T T T T G G T T T T T T
22 chr22_48783692 0 48783692 G G G G G G G G G G A G G G G G G G G G
22 chr22_48789336 0 48789336 A A A A A A A A G G G G A A A A A A A A
22 chr22_48791623 0 48791623 G G G G G G G G G G G G G G C C G G G G
22 chr22_48793878 0 48793878 T T T T T T T T T T T T T T T T C C T T
22 chr22_48794341 0 48794341 T T C T T T T T T T T T T T T T T T T T
22 chr22_48796221 0 48796221 C C C C C T C C C C C C C C C C C C C C
22 chr22_48796884 0 48796884 G G G G G G G G G G G G G G G G A A G G
22 chr22_48799641 0 48799641 G G A A A G G G G G G G G G G G G G G G
22 chr22_48803681 0 48803681 A A A A A A A A A A A A A A A A G G A A
22 chr22_48806064 0 48806064 T T C T T T T T T T T T T T T T T T T T
22 chr22_48806767 0 48806767 G G G G G G G G G G G G G G A A G G G G
22 chr22_48811066 0 48811066 C C C T C C C C C C C C C C C C C C C C
22 chr22_48811069 0 48811069 C C C C C C C C C C C C C C C C T T C C
22 chr22_48812634 0 48812634 G G G G A G G G G G G G G G G G G G G G
22 chr22_48815971 0 48815971 A A C C C C A A C C C C C C C C C C A A
22 chr22_48819043 0 48819043 C C T T T T C C C C C C C C C C C C C C
22 chr22_48821737 0 48821737 C C C C C C C C C C C C C C C C A A C C
22 chr22_48827095 0 48827095 C C C C C C C C C C C T C C C C C C C C
22 chr22_48829381 0 48829381 T T T T T T T T T T T T C T T T T T T T
22 chr22_48830237 0 48830237 T T T T T T T T T T T T T T T T G G T T
22 chr22_48831518 0 48831518 G G G G A G G G G G G G G G G G G G G G
22 chr22_48832295 0 48832295 C C C C C C C C T T C C C C C C C C C C
22 chr22_48834496 0 48834496 G G G G G G G G A A A A G G G G G G G G
22 chr22_48837258 0 48837258 T T T T T T T T C C C C T T T T T T T T
22 chr22_48843764 0 48843764 C C C C C T C C C C C C C C C C C C C C
22 chr22_48856557 0 48856557 G G G G G G G G G G G G G G G G A A G G
22 chr22_48860057 0 48860057 G G G G G G G G G G G G A A A A G G G G
22 chr22_48865496 0 48865496 A A A A A A A A G G G G A A A A A A A A
22 chr22_48866903 0 48866903 G G G G G G G G G G G G T T G G G G G G
22 chr22_48867012 0 48867012 A A A A A A A A G G G G A A A A A A A A
22 chr22_48869802 0 48869802 C C C C C T C C C C C C C C C C C C C C
22 chr22_48872998 0 48872998 A A A A A A A A G G G G A A A A A A A A
22 chr22_48876811 0 48876811 C C C C C C C C C C C C C T C C C C C C
22 chr22_48882526 0 48882526 G G G G G G G G G G G G G G A A G G G G
22 chr22_48885321 0 48885321 G G G G G G G G G G G G A G G G G G G G
22 chr22_48885684 0 48885684 C C C C C C C C C C C C C T T T T T C C
22 chr22_48889955 0 48889955 C C C C C C C C C C C C C G C C C C C C
22 chr22_48891370 0 48891370 C C C C C C C C A A A A C C C C C C C C
22 chr22_48894234 0 48894234 G G G G G G G G G G G G G G A A G G G G
22 chr22_48894998 0 48894998 A A A A A A A A C C C C A A A A A A A A
22 chr22_48902053 0 48902053 C G C C C C G G C C C C C C C C C C G G
22 chr22_48905446 0 48905446 G G G G G G G G A A A A G G G G G G G G
22 chr22_48910795 0 48910795 G G G G A G G G G G G G G G G G G G G G
22 chr22_48912794 0 48912794 C C C C C C C C C C C C C C T T T T C C
22 chr22_48915522 0 48915522 A A A A A A A A G G G G A A A A A A A A
22 chr22_48919065 0 48919065 G G G G A G G G G G G G G G G G G G G G
22 chr22_48922218 0 48922218 C C C C C C C C C C C C C T C C C C C C
22 chr22_48923952 0 48923952 G G G G C G G G G G G G G G G G G G G G
22 chr22_48928897 0 48928897 C C C C C C C C G G G G C C C C C C C C
22 chr22_48931898 0 48931898 C C C C T T C C C C C C C C C C C C C C
22 chr22_48932454 0 48932454 T T T T T T T T T T T T G G G G T T T T
22 chr22_48933979 0 48933979 C C C C C C C C C C C C T T C C C C C C
22 chr22_48935907 0 48935907 C C C C C C C C C C C C C C A A C C C C
22 chr22_48939794 0 48939794 C C C C C C C C C C C C C T C C C C C C
22 chr22_48941425 0 48941425 C C C C C C T T C C C C C C C C C C C C
22 chr22_48946880 0 48946880 C C C C C C C C C C C C C C A A C C C C
22 chr22_48947220 0 48947220 A A A A A A A A A A A A A A C C A A A A
22 chr22_48947602 0 48947602 T T T T T T T T G G G G T T T T T T T T
22 chr22_48947668 0 48947668 T T T T T T T T T T T T G T T T T T T T
22 chr22_48950021 0 48950021 G G G G G G G G G G G G A G G G G G G G
22 chr22_48952392 0 48952392 G G G G G G G G G G G G A G G G G G G G
22 chr22_48957395 0 48957395 A A A A A A A A A A A G A A A A A A A A
22 chr22_48960133 0 48960133 G G G G G G G G G G G G A G G G G G G G
22 chr22_48961367 0 48961367 C C C C C C C C C C C C C C C G C C C C
22 chr22_48962132 0 48962132 G G G G A G G G G G G G G G G G G G G G
22 chr22_48964111 0 48964111 C C C C C C C C C C C C C C C T C C C C
22 chr22_48964978 0 48964978 A A A A A A G G A A A A A A A A A A A A
22 chr22_48971360 0 48971360 C C C C C C C C T T T T C C C C C C C C
22 chr22_48971422 0 48971422 A A A A A A A A A A A A G G A A A A A A
22 chr22_48976064 0 48976064 T T C C C C T T T T T T T T T T T T T T
22 chr22_48979199 0 48979199 G G G G G G G G A A G G G G G G G G G G
22 chr22_48979515 0 48979515 C C C C C C C C T T T T C C C C C C C C
22 chr22_49002600 0 49002600 C C C C C C C C C C C C C T C C C C C C
22 chr22_49002684 0 49002684 G G G G G G G G A A G G G G G G G G G G
22 chr22_49006323 0 49006323 A A T T A A A A A A A A A A A A A A A A
22 chr22_49008039 0 49008039 C C C C C C C T C C C C C C C C C C C C
22 chr22_49008570 0 49008570 T T T T T T T T T T C T T T T T T T T T
22 chr22_49016669 0 49016669 C C C C C C C C T T T T C C C C C C C C
22 chr22_49016821 0 49016821 T T T T C C T T T T T T T T T T T T T T
22 chr22_49017958 0 49017958 G G G G G G G G G G G G A G G G G G G G
22 chr22_49018942 0 49018942 C C C C C C C C C C C C C C A C C C C C
22 chr22_49019367 0 49019367 T T T T T T T T C C C C T T T T T T T T
22 chr22_49023086 0 49023086 G G A A G G G G G G G G G G G G G G G G
22 chr22_49025118 0 49025118 G G G G G G G G G G A G G G G G G G G G
22 chr22_49027591 0 49027591 A G G G G G G G G G G G G G G G G G A A
22 chr22_49030365 0 49030365 G G G G G G G G A A A A G G G G G G G G
22 chr22_49030404 0 49030404 G G G G G G G G A A A A G G G G G G G G
22 chr22_49033058 0 49033058 A A A A A G A A A A A A A A A A A A A A
22 chr22_49034045 0 49034045 G G A G G G G G G G G G G G G G G G G G
22 chr22_49035930 0 49035930 C C C C C C C C C C C C C C C C G G C C
22 chr22_49042821 0 49042821 G G G G G G G G A A A A G G G G G G G G
22 chr22_49043491 0 49043491 C T C C C C T T C C C C C C C C C C T T
22 chr22_49142705 0 49142705 G G G G G G G G G G G G A G G G G G G G
22 chr22_49143139 0 49143139 C C C C C T C C C C C C C C C C C C C C
22 chr22_49144224 0 49144224 A A A A A A A A G G G G A A A A A A A A
22 chr22_49145273 0 49145273 C C C C C T C C C C C C C C C C C C C C
22 chr22_49145976 0 49145976 C C C C C C C C C C C C T T T T C C C C
22 chr22_49149427 0 49149427 C C C C C C C C T T C T C C C C C C C C
22 chr22_49149533 0 49149533 C C C C C C C C C C C C C C T T C C C C
22 chr22_49169588 0 49169588 G G G G G G G G G G G G G G G G A A G G
22 chr22_49175441 0 49175441 G G G G G G G G G G G G G G T T G G G G
22 chr22_49176366 0 49176366 C C C C C C C C C C C C C T C C C C C C
22 chr22_49176957 0 49176957 G G G G G G G G G G G G A A G G G G G G
22 chr22_49177736 0 49177736 C C C C C C C C T T T T C C C C C C C C
22 chr22_49178401 0 49178401 G G G G G G G G G G G G A G G G G G G G
22 chr22_49178864 0 49178864 G G A A G G G G G G G G G G G G G G A A
22 chr22_49180547 0 49180547 C C C C C C C C C C C C C C C C T T C C
22 chr22_49180709 0 49180709 A A G G G G A A A A A A G G G G G G A A
22 chr22_49187811 0 49187811 C C C T C C C C C C C C C C C C C C C C
22 chr22_49188552 0 49188552 G G A G A A G G G G G G G G G G G G G G
22 chr22_49197891 0 49197891 C C C C C C C C C C C C C T C C C C C C
22 chr22_49208845 0 49208845 T T T T T T T T C C C C T T T T T T T T
22 chr22_49215047 0 49215047 C C T T T T C C C C C C C C C C C C C C
22 chr22_49216754 0 49216754 A A A A A A A A G G G G A A A A A A A A
22 chr22_49219117 0 49219117 A A G G G G G G G G G G G G G G G G A A
22 chr22_49223942 0 49223942 C C C T C C C C C C C C C C C C C C C C
22 chr22_49239328 0 49239328 C C C C C C C C T T T T C C C C C C C C
22 chr22_49247733 0 49247733 C C C C C C C C C C C C C C C C C T C C
22 chr22_49248971 0 49248971 C C C C C C C C C C C C C T C C C C C C
22 chr22_49259743 0 49259743 T T T T T T T T C C C C T T T T T T T T
22 chr22_49267019 0 49267019 G G G G G G G G G G G G A G G G G G G G
22 chr22_49267422 0 49267422 A A A A A A A A A A A G A A A A A A A A
22 chr22_49268994 0 49268994 T T T T T T T T C C C C T T T T T T T T
22 chr22_49278703 0 49278703 T T C C C C T T C C C C C C C C C C T T
22 chr22_49284379 0 49284379 G G G G G G G G G G G G G G A A A A G G
22 chr22_49293806 0 49293806 G G G G G G G G G G A G G G G G G G G G
22 chr22_49312158 0 49312158 G G C C C C G G C C C C C C C C C C G G
22 chr22_49316918 0 49316918 A A A A A A A A A A A A A A T T A A A A
22 chr22_49318150 0 49318150 A A A A A A A A G G G G A A A A A A A A
22 chr22_49318269 0 49318269 C C C C C C C C C C C C C C C C A C C C
22 chr22_49322533 0 49322533 C C C C C C C C C C C C C C C C G G C C
22 chr22_49331842 0 49331842 C C C C C C C C C C C C A C C C C C C C
22 chr22_49342321 0 49342321 A A A A A A A A G G G G A A A A A A A A
22 chr22_49355342 0 49355342 T T T T T T G G T T T T T T T T T T T T
22 chr22_49355378 0 49355378 G G G G G G G G G G G G G G G G A A G G
22 chr22_49356790 0 49356790 T T T T T T T T T T T T G T T T T T T T
22 chr22_49358781 0 49358781 T T T T T T T T C C C C T T T T T T T T
22 chr22_49360412 0 49360412 T T T T T T T T C C C C T T T T T T T T
22 chr22_49364424 0 49364424 C C C C C C C C C C C C C G C C C C C C
22 chr22_49365783 0 49365783 C C C C C C C C C C C G C C C C C C C C
22 chr22_49371467 0 49371467 C C C C C C C C T T T T C C C C C C C C
22 chr22_49372416 0 49372416 G G G G G G G G G G A G G G G G G G G G
22 chr22_49375929 0 49375929 C C C C C C C C C C C C C C C C T T C C
22 chr22_49376231 0 49376231 G G G G G G G G G G A G G G G G G G G G
22 chr22_49379304 0 49379304 T T C C C C C C C C C C C C C C C C T T
22 chr22_49383411 0 49383411 G G G G G G A A G G G G G G G G G G G G
22 chr22_49395698 0 49395698 G G G G G G G G G G G G G G A A G G G G
22 chr22_49408204 0 49408204 T T T T T T T T C C C C T T T T T T T T
22 chr22_49411674 0 49411674 T T T T T T T T C T T T T T T T T T T T
22 chr22_49412113 0 49412113 G G G G G G G G A A A A G G G G G G G G
22 chr22_49414945 0 49414945 C T C C C C C C C C C C C C C C C C C C
22 chr22_49417882 0 49417882 T T C C T T T T T T T T T T T T T T T T
22 chr22_49418070 0 49418070 G G G G G G G G G G G G A G G G G G G G
22 chr22_49438060 0 49438060 T T T T T T T T C C C C T T T T T T T T
22 chr22_49439215 0 49439215 T T T T T T T T T T T T C C T T T T T T
22 chr22_49441585 0 49441585 C C C C T T C C C C C C C C C C C C C C
22 chr22_49457962 0 49457962 T T G G T T T T T T T T T T T T T T T T
22 chr22_49469891 0 49469891 A A A A A A A A A A A A A A A A G G A A
22 chr22_49472953 0 49472953 G G G G G G G G G G G G G G G G A A G G
22 chr22_49474185 0 49474185 G G G G A G G G G G G G G G G G G G G G
22 chr22_49474360 0 49474360 C C C C C C C C C C C C T T C C T T C C
22 chr22_49484062 0 49484062 C C C C C C C C C C C C C C G G C C C C
22 chr22_49502836 0 49502836 A A A A A A A A G G G G A A A A A A A A
22 chr22_49507630 0 49507630 G G G G G G G G G G G G A A G G G G G G
22 chr22_49511147 0 49511147 T T T T T T T T T T T T T T T T G T T T
22 chr22_49512362 0 49512362 C C C C C T C C C C C C C C C C C C C C
22 chr22_49520663 0 49520663 G G G G G G G G G G A G G G G G G G G G
22 chr22_49523641 0 49523641 T T C C C C T T C C C C C C C C C C T T
22 chr22_49525190 0 49525190 G G G G G G G G G G G G A G G G G G G G
22 chr22_49527993 0 49527993 G G G G G G G G T T T T G G G G G G G G
22 chr22_49533285 0 49533285 C G C G G G C G G G G G C G G G C G G G
22 chr22_49534049 0 49534049 A A G G G G A A G G G G G G G G G G A A
22 chr22_49536940 0 49536940 C C T T T T C C C C C C C C C C C C C C
22 chr22_49547563 0 49547563 A A A G A A A A A A A A A A A A A A A A
22 chr22_49548777 0 49548777 C C C C C C G G C C C C C C C C C C C C
22 chr22_49551349 0 49551349 C T C C C C C C C C C C C C C C C C C C
22 chr22_49551705 0 49551705 C C C C C T C C C C C C C C C C C C C C
22 chr22_49556865 0 49556865 A A G G G G A A G G G G G G G G G G A A
22 chr22_49562467 0 49562467 C C C C C C C C C C C C T T T T T T C C
22 chr22_49569145 0 49569145 T T T T T T T T A A A A T T T T T T T T
22 chr22_49569359 0 49569359 C C C T C C C C C C C C C C C C C C C C
22 chr22_49573712 0 49573712 C C C C C C C C C C C C C C C C T T C C
22 chr22_49579284 0 49579284 A A A A A A A A A A A A A A A A G G A A
22 chr22_49583108 0 49583108 G G G G G G G G A A A A G G G G G G G G
22 chr22_49585639 0 49585639 C C C C C T C C C C C C C C C C C C C C
22 chr22_49589231 0 49589231 G G G G G G G G G G A G G G G G G G G G
22 chr22_49593950 0 49593950 C T C C C C C C C C C C C C C C C C C C
22 chr22_49600529 0 49600529 A A G G G G A A G G G G G G G G A A A A
22 chr22_49618595 0 49618595 G G G G G G G G G G G G A A A A A A G G
22 chr22_49618754 0 49618754 T T C C C C T T C C C C C C C C C C T T
22 chr22_49620296 0 49620296 G G G G G G G G A A A A G G G G G G G G
22 chr22_49625670 0 49625670 A A G G G G A A A A A A A A A A A A A A
22 chr22_49635295 0 49635295 G G G G G G G G A A A A G G G G G G G G
22 chr22_49642094 0 49642094 G G G G G G G G A G G G G G G G G G G G
22 chr22_49642585 0 49642585 A T T T T T A T T T T T T T T T T T T T
22 chr22_49645699 0 49645699 G G G G G G G G G G G G G G G G C C G G
22 chr22_49649716 0 49649716 C C C C C C C C T T T T C C C C C C T T
22 chr22_49656328 0 49656328 C C T T T T C C C C C C C C C C C C C C
22 chr22_49657255 0 49657255 C C A A A A C C A A A A A A A A A A C C
22 chr22_49658781 0 49658781 T T T T T T T T C C C C T T T T T T T T
22 chr22_49660706 0 49660706 C C C C C C C C C C C C C C G G C C C C
22 chr22_49660949 0 49660949 C C C C C C C C C C C C G G G G G G C C
22 chr22_49664879 0 49664879 G G G G G G G G G G G G G G A A G G G G
22 chr22_49676450 0 49676450 C C C C C C C C T T T T C C C C C C C C
22 chr22_49676551 0 49676551 T T T T T T T T C C C C C C C C C C T T
22 chr22_49677593 0 49677593 A A G G G G A A A A A A A A A A A A A A
22 chr22_49688451 0 49688451 G G G G G G C C G G G G G G G G G G G G
22 chr22_49689885 0 49689885 T T T T T T T T C C C C T T T T T T T T
22 chr22_49701191 0 49701191 G G G G G G A A G G G G G G G G G G G G
22 chr22_49705849 0 49705849 C C C C C C C C C C C C C C C C C T C C
22 chr22_49705991 0 49705991 T T T T T T T T C C C C T T T T T T T T
22 chr22_49706790 0 49706790 A A A A A A A A A A A A A G A A A A A A
22 chr22_49707843 0 49707843 A A A A A A A A A A A A A G A A A A A A
22 chr22_49710100 0 49710100 A A G G G G A A A A A A A A A A A A A A
22 chr22_49714163 0 49714163 G G G G G G G G G G G G A G G G G G G G
22 chr22_49724821 0 49724821 C C C C C C C C C C C C C C G G C C C C
22 chr22_49727301 0 49727301 C C C C C C C C T T T T C C C C C C C C
22 chr22_49729119 0 49729119 A A A A A A A A G G G G A A A A A A A A
22 chr22_49730117 0 49730117 T T A A T T T T T T T T T T T T T T T T
22 chr22_49760842 0 49760842 T T T T T T T T T T T T C C T T T T T T
22 chr22_49761675 0 49761675 G G G G G G G G A A A A A A A A A A G G
22 chr22_49771069 0 49771069 C C C C C C C C C G C G C C C C C C C C
22 chr22_49774236 0 49774236 C C C C C C C C C T C T C C C C C C C C
22 chr22_49777438 0 49777438 A A A A A A A A A G A A A A A A A A A A
22 chr22_49782375 0 49782375 C C G G G G C C C C C C C C C C C C C C
22 chr22_49805904 0 49805904 T T T T T T T T C C C C T T T T T T T T
22 chr22_49807840 0 49807840 C C C C C C C C C T C T C C C C C C C C
22 chr22_49808379 0 49808379 T T T T T T T T C C C C T T T T T T T T
22 chr22_49810116 0 49810116 G G G G G G G G G G G G A A G G G G G G
22 chr22_49813353 0 49813353 C C C T C C C C C C C C C C C C C C C C
22 chr22_49817453 0 49817453 G G G G G G G G A G A G G G G G G G G G
22 chr22_49830105 0 49830105 A A A A A T A A A A A A A A A A A A A A
22 chr22_49832583 0 49832583 C C C C C C C C T T T T C C C C C C C C
22 chr22_49848980 0 49848980 C C C C C C C C C C A C C C C C C C C C
22 chr22_49850691 0 49850691 C C T T T T C C C C C C C C C C C C C C
22 chr22_49860232 0 49860232 T T T T T T T T G G G G T T T T T T T T
22 chr22_49861306 0 49861306 A A A A A A A A G G G G A A A A A A A A
22 chr22_49865970 0 49865970 C C C C C C C C G G G G C C C C C C C C
22 chr22_49866141 0 49866141 G G G G G G G G G G G G G G A A G G G G
22 chr22_49867301 0 49867301 G G G G G G A A G G G G G G G G G G G G
22 chr22_49868747 0 49868747 T T T T T T T T C C C C T T T T T T T T
22 chr22_49871123 0 49871123 G G C C C C G G G G G G G G G G G G G G
22 chr22_49872863 0 49872863 C C C C C C C C C C C C C C C C C T C C
22 chr22_49875902 0 49875902 G G G G G G G G T T T T G G G G G G G G
22 chr22_49876178 0 49876178 C C C C C C C C C C C C C C C C C T C C
22 chr22_49876561 0 49876561 G G G G G G G G A A A A G G G G G G G G
22 chr22_49877633 0 49877633 T T C C C C C C C C C C C C C C C C T T
22 chr22_49884250 0 49884250 C C C C C C C C C C C C C C T T C C C C
22 chr22_49886313 0 49886313 C C C C C C C C C C C C T T T T T T C C
22 chr22_49889219 0 49889219 T T T T T T T T T T T T G G G G G G T T
22 chr22_49891925 0 49891925 C C C C C C C C C C C C T T C C C C C C
22 chr22_49891998 0 49891998 G G G G G G G G G G G G G G G G A G G G
22 chr22_49892605 0 49892605 C T C C C C C C C C C C C C C C C C C C
22 chr22_49894258 0 49894258 A G G G G G G G G G G G G G G G G G G G
22 chr22_49895424 0 49895424 T T T T T T T T T T T T C C C C C C T T
22 chr22_49897911 0 49897911 T T T T T T T T C C C C T T T T T T T T
22 chr22_49902102 0 49902102 G G G G G G G G A G A G G G G G G G G G
22 chr22_49903349 0 49903349 A A A A A A A A G G G G A A A A A A A A
22 chr22_49906405 0 49906405 C C C C C C C C C C C C T T C C C C C C
22 chr22_49922206 0 49922206 C C T T T T C C C C C C C C C C C C C C
22 chr22_49930374 0 49930374 C C A A A A C C C C C C C C C C C C C C
22 chr22_49930675 0 49930675 T T T T T T T T T T T T C C T T T T T T
22 chr22_49931019 0 49931019 T T T T T T T T T T T T T T C C T T T T
23 chr23_299316 0 299316 G G G G G G G G G G G G A G G G G G G G
23 chr23_307527 0 307527 C C C C C C C C C C C C C C C T C C C C
23 chr23_313511 0 313511 C C C C C C C C C C C C C C A A C C C C
23 chr23_315998 0 315998 T T T T T T T T A A A A T T T T T T T T
23 chr23_316898 0 316898 G G G G G G G G G G G G A A G G G G G G
23 chr23_328453 0 328453 C C C C C C C C C C C C T T C C C C C C
23 chr23_332825 0 332825 T T T T T T T T T T T T T T T T C C T T
23 chr23_348651 0 348651 G T G G G G G G G G G G G G G G G G G G
23 chr23_355738 0 355738 T T T T T T T T T T T T T T T T A T T T
23 chr23_355850 0 355850 G G A A A A G G G G G G G G G G G G G G
23 chr23_367904 0 367904 C C C C C C C C C C C C T T T T T T C C
23 chr23_369925 0 369925 A A A A A A A A A A A A A A A A A G A A
23 chr23_371181 0 371181 C T T T T T T T T T T T T T T T T T C C
23 chr23_372008 0 372008 A A C C C C A A A A A A A A A A A A A A
23 chr23_374506 0 374506 C C C C C C C C C T C T C C C C C C T T
23 chr23_377915 0 377915 G G G G G G G G G G G G G G G G A G G G
23 chr23_378811 0 378811 C C C C C C C C T T T T C C C C C C C C
23 chr23_391096 0 391096 C C T T C C C C C C C C C C C C C C C C
23 chr23_402565 0 402565 T T T T T T T T C T C T T T T T T T T T
23 chr23_422959 0 422959 A A A A A A A A A G A G A A A A A A A A
23 chr23_424241 0 424241 A A A A A A A A A A A A G G G G G G A A
23 chr23_431067 0 431067 A A A A A A A A G G G G A A A A A A A A
23 chr23_432704 0 432704 A C C C C C A C C C C C C C C C C C C C
23 chr23_440453 0 440453 G G G G G G G G A A A A G G G G G G G G
23 chr23_446941 0 446941 A A A A A A A A G G G G A A A A A A A A
23 chr23_453825 0 453825 C C C C C C C C A C C C C C C C C C C C
23 chr23_457869 0 457869 G G A A A A G G A A A A A A A A A A G G
23 chr23_458984 0 458984 G G G G G G G G G G G G G G G G A G G G
23 chr23_462254 0 462254 T T T T T T T T T T T T C C T T T T T T
23 chr23_462513 0 462513 A A G G G G A A A A A A G G G G G G A A
23 chr23_475020 0 475020 C C C C C C C C T T T T C C C C C C C C
23 chr23_479639 0 479639 T T T T T T T T T T T T C T T T T T T T
23 chr23_484393 0 484393 A A A A A A A A A A A G A A A A A A A A
23 chr23_491607 0 491607 G G G G G G G G G G G G G G C G G G G G
23 chr23_497343 0 497343 G G G G G T G G G G G G G G G G G G G G
23 chr23_505954 0 505954 G G G G G G G G G G G G G G G G A A G G
23 chr23_534739 0 534739 T T T T T T T T C C C C T T T T T T T T
23 chr23_548156 0 548156 G G G G G G G G G G G G T T G G G G G G
23 chr23_553460 0 553460 T T G G G G T T T T T T T T T T T T T T
23 chr23_559617 0 559617 C C C C C C C C T T T T C C C C C C C C
23 chr23_564763 0 564763 A A G G G G A A A A A A A A A A A A A A
23 chr23_565997 0 565997 C C C C C C C C A C C C C C C C C C C C
23 chr23_572132 0 572132 T T T T T T T T C C C C T T T T T T T T
23 chr23_597722 0 597722 G G G G G G G G G G G G G G A A G G G G
23 chr23_601530 0 601530 G G G G G G G G G G G G G G A G G G G G
23 chr23_610003 0 610003 C C C C C C C C C C C C C C C T C C C C
23 chr23_617094 0 617094 A A A A A A A A A A A A A A G G A A A A
23 chr23_627177 0 627177 G G A A A A G G G G G G G G G G G G G G
23 chr23_643454 0 643454 G G A A A A G G G G G G A G G G G G G G
23 chr23_648315 0 648315 A A A A A A A A A C A A A A A A A A A A
23 chr23_651402 0 651402 C C C C C C C C C C C C C C A A C C C C
23 chr23_657768 0 657768 C C C C C C C C C C C C C C T T C C C C
23 chr23_662736 0 662736 C C C C C C C C C C C C C C A C C C C C
23 chr23_683773 0 683773 C C T T T T C C C C C C C C C C C C C C
23 chr23_693025 0 693025 T T T T T T T T C C C C T T T T T T T T
23 chr23_703297 0 703297 C C C C C C C C C C C C C C C C T T C C
23 chr23_705541 0 705541 T T T T T T C C T T T T T T T T T T T T
23 chr23_715725 0 715725 C C C C C G C C C C C C C C C C C C C C
23 chr23_716534 0 716534 C C G G G G G G G G G G G G G G G G G G
23 chr23_716816 0 716816 C C C C C C C C C C C C T T T T C C C C
23 chr23_717118 0 717118 T T T T T T T T T T T T T T T T G G T T
23 chr23_719479 0 719479 C C T T T T C C C C C C C C C C C C C C
23 chr23_723732 0 723732 C C C C C C C C T T T T C C C C C C C C
23 chr23_727909 0 727909 A A C C C C A A A A A A A A A A A A A A
23 chr23_732398 0 732398 G G G G G G G G A A A A G G G G G G G G
23 chr23_744152 0 744152 A A A A A A A A A A A A A A A G A A A A
23 chr23_744563 0 744563 G G G G G G G G G G G G A G G G G G G G
23 chr23_747639 0 747639 A A A A A A A A A A T T A A A A A A A A
23 chr23_759979 0 759979 G G G G G G G G G G G G G G G G A G G G
23 chr23_761305 0 761305 C C C C C C C C T T T T C C C C C C C C
23 chr23_792979 0 792979 G G G G G G G G A A A A G G G G G G G G
23 chr23_794449 0 794449 T T G G G G T T T T T T T T T T T T T T
23 chr23_794857 0 794857 T T T T T T T T C C C C T T T T T T T T
23 chr23_807480 0 807480 C C C C C C C C C C C C C C C C G G C C
23 chr23_817334 0 817334 T T T T T T T T C C C C T T T T T T T T
23 chr23_820820 0 820820 G G G G G G G G G G G G G G A G G G G G
23 chr23_829140 0 829140 T T T T T T T T T T T T T T T T C C T T
23 chr23_830546 0 830546 G G G G G G G G A A A A G G G G G G G G
23 chr23_831462 0 831462 T T C C C C T T T T T T T T T T T T T T
23 chr23_832800 0 832800 T T T T T T T T T T T T C T T T T T T T
23 chr23_833220 0 833220 A A A A A A C C A A A A A A A A A A A A
23 chr23_836423 0 836423 T T T T T T T T C C C C T T T T T T T T
23 chr23_843851 0 843851 G G G G A G G G G G G G G G A G G G G G
23 chr23_844985 0 844985 T T G G G G T T G G G G G G G G G G T T
23 chr23_848970 0 848970 T T C C C C T T T T T T C C C C C C T T
23 chr23_850958 0 850958 G G G G G G G G G G G G G G G G C C G G
23 chr23_861969 0 861969 A A A A A A A A A A A A A A A G A A A A
23 chr23_867428 0 867428 G G G G G G G G A A A A G G G G G G G G
23 chr23_871334 0 871334 T T T T T T T T C C C C T T T T T T T T
23 chr23_892448 0 892448 G G G G G G G G G G G G C G G G G G G G
23 chr23_897884 0 897884 A A A A A A A A G G G G A A A A A A A A
23 chr23_909322 0 909322 T T T T T T T T C C C C T T T T T T T T
23 chr23_909364 0 909364 C C C C C C C C T T T T C C C C C C C C
23 chr23_909917 0 909917 G G G G G G A G G G G G G G G G G G G G
23 chr23_925603 0 925603 A A A A A A A A C C C C A A A A A A A A
23 chr23_927659 0 927659 A A A A A A A A G G G G A A A A A A A A
23 chr23_928452 0 928452 A G A A A A A A A A A A A A A A A A G G
23 chr23_931078 0 931078 A A A A A A A A A A A A A A A A G G A A
23 chr23_936428 0 936428 G G A A A A G G G G G G G G G G G G G G
23 chr23_939553 0 939553 A A G G G G A A G G G G G G G G G G A A
23 chr23_947571 0 947571 G G G G G G G G G G G G G G G T G G G G
23 chr23_956678 0 956678 G G A A A A G G A A A A A A A A A A G G
23 chr23_961885 0 961885 T T T T T T T T C C C C T T T T T T T T
23 chr23_967053 0 967053 C C C C C C C C C T C C C C C C C C C C
23 chr23_967750 0 967750 C C C C C C C C A C C C C C C C C C C C
23 chr23_968993 0 968993 C T C C C C C C C C C C C C C C C C C C
23 chr23_969855 0 969855 T T T T T T T T C C C C T T T T T T T T
23 chr23_972239 0 972239 C C C C C C C C T T T T C C C C C C C C
23 chr23_980516 0 980516 T T T T T T T T T T T T T T T T C C T T
23 chr23_983002 0 983002 A A A A A A A A C C C C A A A A A A A A
23 chr23_1012916 0 1012916 A A A A A A A A A A G G A A A A A A A A
23 chr23_1013219 0 1013219 A A A A A G A A A A A A A A A A A A A A
23 chr23_1022407 0 1022407 A A A A A A A A G G G G A A A A A A A A
23 chr23_1028613 0 1028613 G G G G G G G G T T T T G G G G G G G G
23 chr23_1062376 0 1062376 G G G G G G G G G G G G A G G G G G G G
23 chr23_1065741 0 1065741 A A A A A A A A G G G G A A A A A A A A
23 chr23_1069539 0 1069539 A A A A A A A A G G G G A A A A A A A A
23 chr23_1070088 0 1070088 G G G G G G G G G G G G G G C C G G G G
23 chr23_1070805 0 1070805 C C C C C C C C C C C C C G C C C C C C
23 chr23_1072996 0 1072996 T T T T T T T T C C C C T T T T T T T T
23 chr23_1074120 0 1074120 A A A A A A A A G G G G A A A A A A A A
23 chr23_1087545 0 1087545 A A G G G G A A A A A A A A A A A A A A
23 chr23_1090033 0 1090033 C C C C C C C C C C C C C C C C C T C C
23 chr23_1115553 0 1115553 G G G G G G G G G T G G G G G G G G G G
23 chr23_1127850 0 1127850 A A A A A A A A A A A A A G A A A A A A
23 chr23_1128490 0 1128490 C C C C C C C C T T T T C C C C C C C C
23 chr23_1131297 0 1131297 C C C C C C C C C C T T C C C C C C C C
23 chr23_1134137 0 1134137 G G G G G G C G G G G G G G G G G G G G
23 chr23_1135211 0 1135211 C C T T T T C C C C C C C C C C C C C C
23 chr23_1158399 0 1158399 C C C C C C C C C C C C C T C C C C C C
23 chr23_1158940 0 1158940 G G A G G G G G G G G G G G G G G G G G
23 chr23_1159958 0 1159958 A A A A A A A A A A A A A A A A C C A A
23 chr23_1163293 0 1163293 C T T T T T T T T T T T T T T T T T T T
23 chr23_1163752 0 1163752 G G A A G G G G G G G G G G G G G G G G
23 chr23_1163916 0 1163916 T T T T T T T T T T T T T T C C T T T T
23 chr23_1184019 0 1184019 C C C C C C C C T T T T C C C C C C C C
23 chr23_1204479 0 1204479 A A A A A A A A G G A A A A A A A A A A
23 chr23_1209662 0 1209662 A A G G G G A A A A A A A A A A A A A A
23 chr23_1210512 0 1210512 A A G G G G A A G G G G G G G G G G A A
23 chr23_1213969 0 1213969 A A A A A A A A A A A A A A A G A A A A
23 chr23_1218524 0 1218524 T T C C T T T T T T T T T T T T T T T T
23 chr23_1223771 0 1223771 G G G G G G G G G G G G G G A A G G G G
23 chr23_1235813 0 1235813 C C C C C C C C T T T T C C C C C C C C
23 chr23_1238082 0 1238082 C C C C C C C C A A A A C C C C C C C C
23 chr23_1240337 0 1240337 A T A A A A A A A A A A A A A A A A T T
23 chr23_1240392 0 1240392 G G G G G G A G G G G G G G G G G G G G
23 chr23_1252447 0 1252447 C C T T C C C C C C C C C C C C C C C C
23 chr23_1258074 0 1258074 C C C C C C C C C C C C C C C T C C C C
23 chr23_1261922 0 1261922 C C C C C C C C C C C C C C T T C C C C
23 chr23_1264531 0 1264531 C C T T T T C C C C C C T T T T T T C C
23 chr23_1265282 0 1265282 G G A A A A G G G G G G G G G G G G G G
23 chr23_1265718 0 1265718 C C C C C C C C A A A A C C C C C C C C
23 chr23_1281368 0 1281368 T T T T T T T T G G G G T T T T T T T T
23 chr23_1290991 0 1290991 C C C C C C C C C C C C A C C C C C C C
23 chr23_1296486 0 1296486 G G G G G G G G G G G G G G A A G G G G
23 chr23_1297812 0 1297812 C C C C C C C C C C C C C T C C C C C C
23 chr23_1298579 0 1298579 C C C C C C C C C T C C C C C C C C C C
23 chr23_1298797 0 1298797 A A A A A A A A G G G G A A A A A A A A
23 chr23_1298885 0 1298885 A A T T T T A A A A A A A A A A A A A A
23 chr23_1301193 0 1301193 A A G G A A A A A A A A A A A A A A A A
23 chr23_1304204 0 1304204 T T T T T T T T T T T T C C C C T T T T
23 chr23_1312595 0 1312595 G G G G G G G G A A A A G G G G G G G G
23 chr23_1325914 0 1325914 A A A A A A A A A A G G A A A A A A A A
23 chr23_1327345 0 1327345 A A A A A A A A A A A A A A T T A A A A
23 chr23_1333618 0 1333618 A A A A A A A A A A A A A A G G A A A A
23 chr23_1339725 0 1339725 G G G G C C G G G G G G G G G G G G G G
23 chr23_1342461 0 1342461 T T T T T T T T C C C C T T T T T T T T
23 chr23_1350389 0 1350389 C C C C C C C C C C C C C C C C C T C C
23 chr23_1350393 0 1350393 G G G G G G G G C C C C G G G G G G G G
23 chr23_1352721 0 1352721 C C C C C C C C T T T T C C C C C C C C
23 chr23_1355687 0 1355687 A A A A A A A A A A A A G G A A A A A A
23 chr23_1359054 0 1359054 C C T T C C C C C C C C C C C C C C C C
23 chr23_1363894 0 1363894 G G G G A A G G G G G G G G G G G G G G
23 chr23_1364149 0 1364149 A A A A A A A A A A A A G G G G G G A A
23 chr23_1366568 0 1366568 C C C C C C T T C C C C C C C C C C C C
23 chr23_1373620 0 1373620 T T C T T T T T T T T T T T T T T T T T
23 chr23_1373977 0 1373977 A A A A A A A A G G G G A A A A A A A A
23 chr23_1376940 0 1376940 G G G G G G G G C C C C G G G G G G G G
23 chr23_1377320 0 1377320 C C C C C C C C C C C C C C C C T T C C
23 chr23_1385224 0 1385224 T T G G G G T T T T T T T T T T T T T T
23 chr23_1388757 0 1388757 T T T T T T T T C C C C T T T T T T T T
23 chr23_1399224 0 1399224 T T T T T T T T C C C C T T T T T T T T
23 chr23_1417102 0 1417102 C C C G C C C C C C C C C C C C C C C C
23 chr23_1418712 0 1418712 A A A A A A A A G G G G A A A A A A A A
23 chr23_1433763 0 1433763 G G G G G G G G A A A A A A A A A A G G
23 chr23_1440374 0 1440374 C C C C C C C C C C C C C C C C C T C C
23 chr23_1441698 0 1441698 C C C C C C C C C C C C C C A A C C C C
23 chr23_1456573 0 1456573 C C C C C C C C T T T T C C C C C C C C
23 chr23_1457524 0 1457524 T T T T T T T T C C C C T T T T T T T T
23 chr23_1460190 0 1460190 T T T T T T T T T T T T C C T T T T T T
23 chr23_1471566 0 1471566 C C C C C C C C C C C C T T T T C C C C
23 chr23_1473668 0 1473668 T T T T T T T T C C C C T T T T T T T T
23 chr23_1477922 0 1477922 A A G G G G A A G G G G G G G G G G A A
23 chr23_1491239 0 1491239 G G G G G G G G G G G G A A G G G G G G
23 chr23_1497538 0 1497538 C C C C C C C C C C G G C C C C C C C C
23 chr23_1501276 0 1501276 T T T T T T T T T T T T T T T T C C T T
23 chr23_1501798 0 1501798 T T A A A A T T A A A A A A A A A A T T
23 chr23_1502060 0 1502060 A A G G G G A A G G G G G G G G G G A A
23 chr23_1505755 0 1505755 C C C C T T C C C C C C C C C C C C C C
23 chr23_1506660 0 1506660 G G G G A A G G G G G G G G G G G G G G
23 chr23_1528183 0 1528183 G G G G G G G G A A A A G G G G G G G G
23 chr23_1531387 0 1531387 A A C C C C A A C C C C C C C C C C A A
23 chr23_1534046 0 1534046 G G G G G G G G T T T T G G G G G G G G
23 chr23_1538027 0 1538027 T T T T T T T T G G G G T T T T T T T T
23 chr23_1538043 0 1538043 A A A A A A A A A A A A A A T T A A A A
23 chr23_1540990 0 1540990 G G G G G G G G T T T T G G G G G G G G
23 chr23_1557837 0 1557837 G G A A A A G G A A A A A A A A A A G G
23 chr23_1569096 0 1569096 T T C T T T T T T T T T T T T T T T T T
23 chr23_1586495 0 1586495 A A A A A A A A A A A A A A A A G G A A
23 chr23_1586825 0 1586825 T T C C C C T T T T T T T T T T T T T T
23 chr23_1588268 0 1588268 C C C C C C C C C C C C C C C C T T C C
23 chr23_1588518 0 1588518 C C C C C C C C G G G G C C C C C C C C
23 chr23_1591905 0 1591905 A A A A A A A A A A A A A G A A A A A A
23 chr23_1596945 0 1596945 C C C C C C C C C C C C T T T T C C C C
23 chr23_1597341 0 1597341 C C C C C C C C C C C C C C C C T T C C
23 chr23_1603847 0 1603847 A A G G G G A A G G G G G G G G G G A A
23 chr23_1605997 0 1605997 A A A A A A A A G G G G A A A A A A A A
23 chr23_1615673 0 1615673 A A A A A A A A A A A A A A A A T T A A
23 chr23_1618722 0 1618722 G G A G G G G G G G G G G G G G G G G G
23 chr23_1619145 0 1619145 A A A A A A A A G G G G A A A A A A A A
23 chr23_1621161 0 1621161 C C C C C C C C A A A A C C C C C C C C
23 chr23_1623818 0 1623818 A A A A A A C C A A A A A A A A A A A A
23 chr23_1624623 0 1624623 A A A A A A A A C C C C A A A A A A A A
23 chr23_1636652 0 1636652 G G G G G G G G A A A A G G G G G G G G
23 chr23_1643998 0 1643998 G G G G G G G G G G G G A A G G G G G G
23 chr23_1649972 0 1649972 G G A G G G G G G G G G G G G G G G G G
23 chr23_1654262 0 1654262 A A A A A A A A A A A A A G A A A A A A
23 chr23_1656099 0 1656099 A A A A A A A A A A G G A A A A A A A A
23 chr23_1656354 0 1656354 C C C C C C C C T T C C C C C C C C C C
23 chr23_1659025 0 1659025 A A A A A C A A A A A A A A A A A A A A
23 chr23_1663690 0 1663690 G G G G G G G G G G G G C G G G G G G G
23 chr23_1682591 0 1682591 C C C C C C C C C C C C T T C C C C C C
23 chr23_1688638 0 1688638 C C C C C C C C C C C C C C T T C C C C
23 chr23_1692885 0 1692885 T T T T T T T T C C C C T T T T T T T T
23 chr23_1696989 0 1696989 C C T T T T C C C C C C C C C C C C C C
23 chr23_1700466 0 1700466 C C C C C C C C T T T T C C C C C C C C
23 chr23_1702776 0 1702776 A A A A A A A A A A A A A A A A C C A A
23 chr23_1702893 0 1702893 A A A A A A A A C C C C A A A A A A A A
23 chr23_1707455 0 1707455 G G G G G G G G G G G G G G G G A A G G
23 chr23_1716264 0 1716264 G G G G G G G G G G G G G G A G G G G G
23 chr23_1721675 0 1721675 G G G G G G G G A A A A G G G G G G G G
23 chr23_1726621 0 1726621 C C T T T T C C T T T T T T T T T T C C
23 chr23_1736844 0 1736844 C C C C C T C C C C C C C C C C C C C C
23 chr23_1738962 0 1738962 C C C C C C C C T T C C C C C C C C C C
23 chr23_1760097 0 1760097 G G G G G G G G G G G G A A A A A A G G
23 chr23_1761033 0 1761033 T T T T T T T T C C C C T T T T T T T T
23 chr23_1761346 0 1761346 G G G G G G G G A A A A G G G G G G G G
23 chr23_1764366 0 1764366 G G G G G G G G A A A A G G G G G G G G
23 chr23_1769102 0 1769102 A A A A A A A A A A G G A A A A A A A A
23 chr23_1775797 0 1775797 C C C C C C C C T T T T C C C C C C C C
23 chr23_1780012 0 1780012 A A A A A A A A A A A A A C A A A A A A
23 chr23_1781493 0 1781493 T T C C C C T T T T T T T T T T T T T T
23 chr23_1781827 0 1781827 C C C C C C C C C C C C C C T T C C C C
23 chr23_1794934 0 1794934 G G G G G G G G A A A A G G G G G G G G
23 chr23_1795533 0 1795533 C C C C C C C C T T T T C C C C C C C C
23 chr23_1796089 0 1796089 G G G G G G G G A A A A G G G G A A G G
23 chr23_1797986 0 1797986 T T A A A A T T T T T T T T T T T T T T
23 chr23_1802635 0 1802635 G G G G G G G G A A A A G G G G G G G G
23 chr23_1804195 0 1804195 C C C C C C C C C C T T C C C C C C C C
23 chr23_1804881 0 1804881 G G G G G G G G G G G G G T G G G G G G
23 chr23_1806003 0 1806003 T T T T T T T T G G G G T T T T T T T T
23 chr23_1806119 0 1806119 G G G G G G G G A A A A G G G G G G G G
23 chr23_1809645 0 1809645 G G A A A A G G G G G G G G G G G G G G
23 chr23_1812762 0 1812762 G G G G G G G G G G G G G G C G G G G G
23 chr23_1814149 0 1814149 T T T T T T T T C C C C T T T T T T T T
23 chr23_1816587 0 1816587 G G G G G G G G A A A A G G G G G G G G
23 chr23_1817752 0 1817752 C C T T C T C C C C C C C C C C C C C C
23 chr23_1818444 0 1818444 A A A A A A A A A A A A C C C C C C A A
23 chr23_1819728 0 1819728 C T C C C C C T C C C C C C C C C C C C
23 chr23_1823994 0 1823994 C C C C C T C C C C C C C C C C C C C C
23 chr23_1824723 0 1824723 A A A A A A A A G G G G A A A A A A A A
23 chr23_1825209 0 1825209 G G T T G G G G G G G G G G G G G G G G
23 chr23_1825613 0 1825613 C C C C C C C C T T T T C C C C C C C C
23 chr23_1828127 0 1828127 G G G G C G G G G G G G G G G G G G G G
23 chr23_1837331 0 1837331 T T T T T T T T T T T T C T T T T T T T
23 chr23_1837893 0 1837893 G G G G A G G G G G G G G G G G G G G G
23 chr23_1845728 0 1845728 A G A A A A A A A A A A A A A A A A A A
23 chr23_1846040 0 1846040 C C C C C T C C C C C C C C C C C C C C
23 chr23_1853203 0 1853203 G G G G G G G G A A A A G G G G G G G G
23 chr23_1856504 0 1856504 A A A A A A A A A A A A A G A A A A A A
23 chr23_1856506 0 1856506 A A G G G G A A G G G G G G G G G G A A
23 chr23_1857591 0 1857591 A A A A A A A A G G G G A A A A A A A A
23 chr23_1859734 0 1859734 A A A A A A A A A A A A A A G G A A A A
23 chr23_1870160 0 1870160 C C C C C C C C G G G G C C C C C C C C
23 chr23_1874091 0 1874091 T T A A A A T T A A A A A A A A A A T T
23 chr23_1889259 0 1889259 A A A A A A A A G G G G A A A A A A A A
23 chr23_1896089 0 1896089 G G G G G G G G G G G G A G G G G G G G
23 chr23_1917419 0 1917419 G G G G G G G G G G G G G G A G G G G G
23 chr23_1919368 0 1919368 A G A A A A G G A A A A A A A A A A G G
23 chr23_1921892 0 1921892 C C C C C C C C C C C C C C T T C C C C
23 chr23_1928098 0 1928098 G G G G G G G G G G G G G G G G A A G G
23 chr23_1934514 0 1934514 C C C C C C C C A A A A A A A A A A C C
23 chr23_1934688 0 1934688 G G G G G G A G G G G G G G G G G G G G
23 chr23_1960128 0 1960128 T T T T T T T T C C C C T T T T T T T T
23 chr23_1962353 0 1962353 G G G G G G G G G G G G G G G G A A G G
23 chr23_1981718 0 1981718 C C C C C C C C C C C C G G C C C C C C
23 chr23_1982665 0 1982665 A A A A A A A A A A A A A A G G A A A A
23 chr23_1987244 0 1987244 A A A A A A A A G G G G A A A A A A A A
23 chr23_2000648 0 2000648 T T T T T T T T C C T T T T T T T T T T
23 chr23_2009762 0 2009762 A A G G G G A A G G G G G G G G G G A A
23 chr23_2017588 0 2017588 T T T T T T T T T T T T T T T T C T T T
23 chr23_2019206 0 2019206 G G G G G G G G G G A G G G G G G G G G
23 chr23_2020431 0 2020431 A G A A A A A A A A A A A A A A A A A A
23 chr23_2021022 0 2021022 A A A A A A A A A A A G A A A A A A A A
23 chr23_2022488 0 2022488 T T T T T T T T A A A A T T T T T T T T
23 chr23_2031842 0 2031842 G G G G G G G G G G G G G G A A G G G G
23 chr23_2043236 0 2043236 G G G G G G G G G T G G G G G G G G G G
23 chr23_2043833 0 2043833 C C G G G G C C G G G G G G G G G G C C
23 chr23_2052538 0 2052538 T T T T A A T T T T T T T T T T T T T T
23 chr23_2054207 0 2054207 T T T T T T C T T T T T T T T T T T T T
23 chr23_2057916 0 2057916 T T C C T T T T T T T T T T T T T T T T
23 chr23_2060491 0 2060491 C C C C C C C C C C C C C C T T C C C C
23 chr23_2060709 0 2060709 A A A A A A A A G G G G A A A A A A A A
23 chr23_2064179 0 2064179 G G G G G G G G T T T T G G G G G G G G
23 chr23_2064928 0 2064928 C C C C T T C C C C C C C C C C C C C C
23 chr23_2073552 0 2073552 A A A A A A A A A A A A G G A A A A A A
23 chr23_2073718 0 2073718 C C C T C C C C C C C C C C C C C C C C
23 chr23_2078928 0 2078928 G T G G G G G G G G G G G G G G G G G G
23 chr23_2079383 0 2079383 A A A A C C A A A A A A A A A A A A A A
23 chr23_2087176 0 2087176 A A A A A A A A A A A A T T A A A A A A
23 chr23_2091210 0 2091210 G G G G G G G G T T T T G G G G G G G G
23 chr23_2092087 0 2092087 T T T T T T T T T T T T G G T T T T T T
23 chr23_2095237 0 2095237 A A A A A A A A A G A A A A A A A A A A
23 chr23_2101088 0 2101088 A A A A A A A A A A A A A A T T A A A A
23 chr23_2114673 0 2114673 A A A A A A A A A A A A A A G G A A A A
23 chr23_2123927 0 2123927 G G G G A A G G G G G G G G G G G G G G
23 chr23_2127392 0 2127392 A G G G G G G G G G G G G G G G G G G G
23 chr23_2128720 0 2128720 A A A A A A A A A A A A T T A A A A A A
23 chr23_2145325 0 2145325 G G G G G G C C G G G G G G G G G G G G
23 chr23_2165555 0 2165555 C C T T T T C C C C C C C C C C C C C C
23 chr23_2170768 0 2170768 G G G G G G G G A A A A A A A A A A G G
23 chr23_2174055 0 2174055 C T T T T T T T T T T T T T T T T T T T
23 chr23_2175590 0 2175590 A A A A A A A A A A A A A A A G A A A A
23 chr23_2176316 0 2176316 C C C C C C C C T T T T C C C C C C C C
23 chr23_2177045 0 2177045 C C C C C C C C C C C C T T C C C C C C
23 chr23_2190565 0 2190565 C C C C C C C C C C C C C C T T C C C C
23 chr23_2191484 0 2191484 A A A A A A A A A T A A A A A A A A A A
23 chr23_2200291 0 2200291 G G G G G G G G A G G G G G G G G G G G
23 chr23_2214497 0 2214497 A A A A A A A A G G G G A A A A A A A A
23 chr23_2220465 0 2220465 T T G G T T T T T T T T T T T T T T T T
23 chr23_2222077 0 2222077 A A T T T T A A T T T T T T T T T T A A
23 chr23_2222999 0 2222999 C C C C C C C C T T T T C C C C C C C C
23 chr23_2238620 0 2238620 C G C C C C C G C C C C C C C C C C C C
23 chr23_2240482 0 2240482 A A A A A A A A A G A G A A A A A A A A
23 chr23_2245201 0 2245201 G G G G G G G G A A A A G G G G G G G G
23 chr23_2261352 0 2261352 G G G G A G G G G G G G G G G G G G G G
23 chr23_2261796 0 2261796 T T T T T T T T T T T T T T T T G G T T
23 chr23_2266257 0 2266257 C C C C C C C C T T T T C C C C C C C C
23 chr23_2275157 0 2275157 T T T T T T T T C T T T T T C T T T T T
23 chr23_2276112 0 2276112 G G G G G G G G G G G G G G G G A A G G
23 chr23_2287450 0 2287450 G G G G G G T T G G G G G G G G G G G G
23 chr23_2287487 0 2287487 C C T T T T C C T T T T T T T T T T C C
23 chr23_2292680 0 2292680 C C C C C C C C T T T T C C C C C C C C
23 chr23_2299916 0 2299916 C C C C C C C C T T T T C C C C C C C C
23 chr23_2300754 0 2300754 T T T T T T T T C C C C T T T T T T T T
23 chr23_2300966 0 2300966 G G G G G G G G G G G G G G A G G G G G
23 chr23_2306002 0 2306002 G G G G G G G G G G G G G G G G A A G G
23 chr23_2306105 0 2306105 T T T T T T T T T T T T T T T T C C T T
23 chr23_2307831 0 2307831 A A A A A A A A C C C C A A A A A A A A
23 chr23_2314309 0 2314309 G G G G G G G G G G G G A A G G G G G G
23 chr23_2320457 0 2320457 C C C C C C C C T T T T C C C C C C C C
23 chr23_2323579 0 2323579 C C C C C C C C C G C C C C C C C C C C
23 chr23_2330089 0 2330089 G G G G G G G G G G G G G G A G G G G G
23 chr23_2330909 0 2330909 C C C C C C C C T T T T C C C C C C C C
23 chr23_2335814 0 2335814 T T T T T T T T T T T T G G G G T T T T
23 chr23_2353576 0 2353576 A A A C A A A A A A A A A A A A A A A A
23 chr23_2358843 0 2358843 C C C C C C C C T T T T C C C C C C C C
23 chr23_2359641 0 2359641 T T T T T T T T C C C C T T T T T T T T
23 chr23_2364831 0 2364831 G G G G G G G G A A A A G G G G G G G G
23 chr23_2368789 0 2368789 A A A A A A A A G G G G A A A A A A A A
23 chr23_2371330 0 2371330 T T T T T T T T C C C C T T T T T T T T
23 chr23_2372350 0 2372350 G G G G G G G G A A A A G G G G G G G G
23 chr23_2381219 0 2381219 G G G G G G G G G G G G G G A G G G G G
23 chr23_2385998 0 2385998 A G G G G G G G G G G G G G G G G G G G
23 chr23_2386361 0 2386361 C C C C C C C C C C C C C C C C T T C C
23 chr23_2391934 0 2391934 G G G G G G G G A A A A G G G G G G G G
23 chr23_2399629 0 2399629 A T A A A A A A A A A A A A A A A A A A
23 chr23_2407229 0 2407229 C C C C C C C C C C C T C C C C C C C C
23 chr23_2408462 0 2408462 C C C C C C C C A A A A C C C C C C C C
23 chr23_2409783 0 2409783 G G A A G G G G G G G G G G G G G G G G
23 chr23_2411627 0 2411627 C C C T C C C C C C C C C C C C C C C C
23 chr23_2419154 0 2419154 C C C C C C C C T T T T C C C C C C C C
23 chr23_2419604 0 2419604 G G G G G G G G G G G G C C G G G G G G
23 chr23_2420798 0 2420798 C C C C C C C C C C C C C C C C C T C C
23 chr23_2425078 0 2425078 A C A A A A A A A A A A A A A A A A C C
23 chr23_2434088 0 2434088 G G G G G G G G A A A A G G G G G G G G
23 chr23_2437434 0 2437434 C C T T T T C C C C C C C C C C C C C C
23 chr23_2443683 0 2443683 T T T T T T C C T T T T T T T T T T T T
23 chr23_2444747 0 2444747 A A A A A A A A T T T T A A A A A A A A
23 chr23_2446015 0 2446015 T T T T G T T T T T T T T T T T T T T T
23 chr23_2447299 0 2447299 C C C C C C C C C C C C C C C C C T C C
23 chr23_2448844 0 2448844 G G G G G G G G C C C C G G G G G G G G
23 chr23_2451257 0 2451257 C C C C C C C C C C C C C C C C T T C C
23 chr23_2463954 0 2463954 A G A A A A A A A A A A A A A A A A A A
23 chr23_2464231 0 2464231 T T T T T T T T T T C T T T T T T T T T
23 chr23_2465784 0 2465784 T T T T T T T T T T T T T T C C T T T T
23 chr23_2469809 0 2469809 T T T T T T C C T T T T T T T T T T T T
23 chr23_2473007 0 2473007 C C C C C C C C C C C C C C T T C C C C
23 chr23_2493486 0 2493486 C C G G G G G G G G G G G G G G G G C C
23 chr23_2502170 0 2502170 C C T T C C C C C C C C C C C C C C C C
23 chr23_2509449 0 2509449 T T T T T T T T T T T T C C C C C C T T
23 chr23_2513064 0 2513064 G G G G G G G G A A A A G G G G G G G G
23 chr23_2514252 0 2514252 T T T T T T T T T T T T T T C C C C T T
23 chr23_2517021 0 2517021 T T T T C C T T T T T T T T T T T T T T
23 chr23_2521886 0 2521886 T T T T T T T T T T T T T T T T G G T T
23 chr23_2522320 0 2522320 A A A A A A A A A A A A A A A G A A A A
23 chr23_2525714 0 2525714 A A A A A A A A A C A A A A A A A A A A
23 chr23_2530161 0 2530161 A A A A A A A A A C A C A A A A A A A A
23 chr23_2531019 0 2531019 T T T T T T T T C C C C T T T T T T T T
23 chr23_2532589 0 2532589 T T T T T T G G T T T T T T T T T T G G
23 chr23_2540315 0 2540315 A A A A G G A A A A A A A A A A A A A A
23 chr23_2548915 0 2548915 C C C C C C C C C C C C C C C C T T C C
23 chr23_2554951 0 2554951 A A A A A A A A G G G G A A A A A A A A
23 chr23_2566692 0 2566692 G G A A A A G G G G G G G G G G G G G G
23 chr23_2571174 0 2571174 G G G G G G G G G G G G G G G G A A G G
23 chr23_2572536 0 2572536 C C C C C C C C T T T T T T T T C C C C
23 chr23_2583998 0 2583998 T T T T T T T T T T T T C C T T T T T T
23 chr23_2587490 0 2587490 T T T T T T T T T T T T T T C C T T T T
23 chr23_2591395 0 2591395 G G G G A G G G G G G G G G G G G G G G
23 chr23_2599623 0 2599623 C C A A A A C C A A A A A A A A A A C C
23 chr23_2606560 0 2606560 T T T T T T T T T T T T C C T T T T T T
23 chr23_2630272 0 2630272 T T T T T T T T T T C T T T T T T T T T
23 chr23_2635788 0 2635788 C C C C C C C C C C C C C C C C T T C C
23 chr23_2636777 0 2636777 T T T T T T T T T T T T C C C C C C T T
23 chr23_2638233 0 2638233 A A A A A A A A G G G G A A A A A A A A
23 chr23_2638973 0 2638973 T T C C C C T T T T T T T T T T T T T T
23 chr23_2658291 0 2658291 G G G G G G G G A A A A G G G G G G G G
23 chr23_2659679 0 2659679 C C T T C C C C T T T T C C C C C C C C
23 chr23_2663574 0 2663574 G G G G G G G G G G G T G G G G G G G G
23 chr23_2667424 0 2667424 G G G G G G G G A A A A A A A A A A G G
23 chr23_2678065 0 2678065 G G A A A A G G A A A A A A A A A A G G
23 chr23_2680326 0 2680326 C C C C C C C C C C C C C C A C C C C C
23 chr23_2681113 0 2681113 T T T T T T T T A A A A T T T T T T T T
23 chr23_2681181 0 2681181 C C C C C C C C C C C C T T C C C C C C
23 chr23_2682094 0 2682094 G G G G G G G G G G G G G G G G A A G G
23 chr23_2689930 0 2689930 T T T T T T T T C C C C T T T T T T T T
23 chr23_2699899 0 2699899 T T T T T T T T C C C C T T T T T T T T
23 chr23_2701597 0 2701597 G G G G G G G G G G G T G G G G G G G G
23 chr23_2703294 0 2703294 G G G G G G G G A A A A G G G G G G G G
23 chr23_2708599 0 2708599 C C T T C C C C C C C C C C C C C C C C
23 chr23_2711129 0 2711129 G G G G G G G G G G A G G G G G G G G G
23 chr23_2713712 0 2713712 T T G G G G T T G G G G G G G G G G T T
23 chr23_2718475 0 2718475 C C C C C C C C T T T T C C C C C C C C
23 chr23_2719495 0 2719495 A A A A A A A A C C C C A A A A A A A A
23 chr23_2720874 0 2720874 T T T T T T T T C C C C T T T T T T T T
23 chr23_2724484 0 2724484 C C C C C C C C C G C C C C C C C C C C
23 chr23_2724773 0 2724773 C C C C C C C C C G C C C C C C C C C C
23 chr23_2725696 0 2725696 G G G G A A G G G G G G G G G G G G G G
23 chr23_2726974 0 2726974 C C C C C C C C C C C C C T C C C C C C
23 chr23_2727986 0 2727986 G G G G G G G G A G G G G G G G G G G G
23 chr23_2739263 0 2739263 G G G G G G G G G G G G A G G G G G G G
23 chr23_2739992 0 2739992 G G G G G G G G G G G G G G T T G G G G
23 chr23_2754094 0 2754094 G G G G G G C G G G G G G G G G G G G G
23 chr23_2756034 0 2756034 C C C C C C C C C C C C C C T T C C C C
23 chr23_2761241 0 2761241 C C C C C C C C C G G G C C C C C C C C
23 chr23_2761330 0 2761330 G G G G G G G G G G A G G G G G G G G G
23 chr23_2762488 0 2762488 G G G G G G G G G T T T G G G G G G G G
23 chr23_2764673 0 2764673 T T C C C T T T T T T T T T T T T T T T
23 chr23_2764685 0 2764685 C C C C C G C C C C C C C C C C C C C C
23 chr23_2767772 0 2767772 C C C C C C C C C C C C C T C C C C C C
23 chr23_2770631 0 2770631 G G G G G G G G C C C C G G G G G G G G
23 chr23_2779479 0 2779479 C C T T T T C C C C C C T T T T T T C C
23 chr23_2780035 0 2780035 G G G G A G G G G G G G G G G G G G G G
23 chr23_2784156 0 2784156 A A A A A A A A A A A A A T A A A A A A
23 chr23_2793153 0 2793153 C C C C C C C C C C C C C T C C C C C C
23 chr23_2799289 0 2799289 G G G G G G G G A G G G G G G G G G G G
23 chr23_2800231 0 2800231 C C C C C C C C C C C C C C C C C T C C
23 chr23_2801041 0 2801041 C C T T T T C C C C C C C C C C C C C C
23 chr23_2802833 0 2802833 G G G G G G G G G G G G G G C G G G G G
23 chr23_2807946 0 2807946 G G G G G G A A G G G G A G G G G G G G
23 chr23_2808529 0 2808529 G G G G G G G G G G G G G G G G A A G G
23 chr23_2812379 0 2812379 A A A A A A A A G G G G A A A A A A A A
23 chr23_2817957 0 2817957 C C T T C T C C C C C C C C C C C C C C
23 chr23_2818604 0 2818604 G G G G G G G G G G G G C G G G G G G G
23 chr23_2820701 0 2820701 C C C C C C C C C C C C C C C T C C C C
23 chr23_2841423 0 2841423 G G G G G G G G G G G G A G G G G G G G
23 chr23_2843642 0 2843642 G G G G G G G G A A A A G G G G G G G G
23 chr23_2856556 0 2856556 T T C C C C T T C C C C C C C C C C C C
23 chr23_2860611 0 2860611 A A A A A A A A A A A A A A G G A A A A
23 chr23_2861689 0 2861689 G G G G G G G G C C C C G G G G G G G G
23 chr23_2869230 0 2869230 C C C C C C C C C C C G C C C C C C C C
23 chr23_2871442 0 2871442 C C C C C C C C C C C T C C C C C C C C
23 chr23_2874626 0 2874626 G G G G G G G G G G G G G G A A G G G G
23 chr23_2887390 0 2887390 C C C C C C C C T T T T C C C C C C C C
23 chr23_2895499 0 2895499 C C G G G G C C G G G G G G G G G G C C
23 chr23_2900070 0 2900070 A A A A A A A A A A A A A A G G A A A A
23 chr23_2900465 0 2900465 C C C C C C C C C C C C T T T T T T C C
23 chr23_2901160 0 2901160 C C C C C C C C C T T T C C C C C C C C
23 chr23_2901873 0 2901873 T T T T T T T T T T T T C T T T T T T T
23 chr23_2905120 0 2905120 G G G G G G G G G G G G G G G G T T G G
23 chr23_2910291 0 2910291 C C C C C C C T C C C C C C C C C C C C
23 chr23_2910740 0 2910740 T T T T T T T T C C C C T T T T T T T T
23 chr23_2914167 0 2914167 C C C C C C C C C C C C C C T T C C C C
23 chr23_2920428 0 2920428 T T T T T T T T T T T T C C C C C C T T
23 chr23_2920518 0 2920518 C C C C C C T T C C C C C C C C C C C C
23 chr23_2933156 0 2933156 G G G G G G G G A A A A G G G G G G G G
23 chr23_2934177 0 2934177 G G G G G G G G G G G G A G G G G G G G
23 chr23_2936728 0 2936728 G G A G G G G G G G G G G G G G G G G G
23 chr23_2937327 0 2937327 G G G G G G G G G G C C G G G G G G G G
23 chr23_2938227 0 2938227 C C C C C C C C C C C C C T C C C C C C
23 chr23_2945921 0 2945921 G G G G G G G G G G A A G G G G G G G G
23 chr23_2955386 0 2955386 C C C C C C C C G G G G C C C C C C C C
23 chr23_2958150 0 2958150 G G G G G G G G A A A A G G G G G G G G
23 chr23_2963130 0 2963130 T T C C C C T T C C C C C C C C C C T T
23 chr23_2972908 0 2972908 G G G G G G C G G G G G G G G G G G G G
23 chr23_2980951 0 2980951 C C C T C C C C C C C C C C C C C C C C
23 chr23_2982384 0 2982384 C C T T T T C C C C C C C C C C C C C C
23 chr23_2984556 0 2984556 A A A A A A A A A A A A A T T T A A A A
23 chr23_2986559 0 2986559 G G G G G G G G C G C G G G G G G G G G
23 chr23_2988028 0 2988028 C C C C C C C C C C C C C C C T C C C C
23 chr23_2992850 0 2992850 G G G G G G G G A A A A G G G G G G G G
23 chr23_2994502 0 2994502 C C C C C C C C G G G G C C C C C C C C
23 chr23_2996047 0 2996047 T T T T T T T T C C C C T T T T T T T T
23 chr23_2997613 0 2997613 A A A A A A A A C C C C A A A A A A A A
23 chr23_3004161 0 3004161 T T C C C C T T C C C C C C C C C C T T
23 chr23_3005166 0 3005166 G G G G G G G G G G G G A G G G G G G G
23 chr23_3017099 0 3017099 A A A A A A A A G G G G A A A A A A A A
23 chr23_3019883 0 3019883 G G G G G G G G A A A A G G G G G G G G
23 chr23_3025981 0 3025981 G G C G G G G G G G G G G G G G G G G G
23 chr23_3029586 0 3029586 T T T T T T T T A A A A T T T T T T T T
23 chr23_3032853 0 3032853 C C C C C C C C A A A A C C C C C C C C
23 chr23_3032928 0 3032928 G G G G G G G G G G G G G G G G A A G G
23 chr23_3039457 0 3039457 C C C C C C C C C C C C T T C C C C C C
23 chr23_3045144 0 3045144 C C C T C C C C C C C C C C C C C C C C
23 chr23_3047258 0 3047258 G G G G G G G G G G G G G G G G A G G G
23 chr23_3049333 0 3049333 C C C C C C C C G G G G C C C C C C C C
23 chr23_3049496 0 3049496 C C C C C C C T C C C C C C C C C C C C
23 chr23_3053359 0 3053359 G G G G A A G G G G G G G G G G G G G G
23 chr23_3060404 0 3060404 C C C T C C C C C C C C C C C C C C C C
23 chr23_3063806 0 3063806 A A G G G G A A G G G G G G G G G G A A
23 chr23_3067429 0 3067429 A A A A A A A A G G G G A A A A A A A A
23 chr23_3067614 0 3067614 C C C C C C C C C C C C C C C C T T C C
23 chr23_3067940 0 3067940 T T T T T T T T C C C C T T T T T T T T
23 chr23_3069801 0 3069801 C T C C C C C C C C C C C C C C C C C C
23 chr23_3069803 0 3069803 C G G G G G G G G G G G G G G G G G G G
23 chr23_3079748 0 3079748 G G G G G G G G G G G G G G G G A G G G
23 chr23_3081100 0 3081100 A A A A A G A A A A A A A A A A A A A A
23 chr23_3085174 0 3085174 C C C C C C C C A A A A C C C C C C C C
23 chr23_3086885 0 3086885 G G G G G G G G A A A A G G G G G G G G
23 chr23_3088644 0 3088644 A A A A A A A A A A A A A A A A G G A A
23 chr23_3092436 0 3092436 G G G G G G G G G G G G A G G G G G G G
23 chr23_3101265 0 3101265 T T T T T T T T G T G T T T T T T T T T
23 chr23_3105607 0 3105607 T T T T T T T T G G G G T T T T T T T T
23 chr23_3105962 0 3105962 A A G G A A A A A A A A A A A A A A A A
23 chr23_3108908 0 3108908 G G C G G G G G G G G G G G G G G G G G
23 chr23_3109248 0 3109248 T T C T T T T T T T T T T T T T T T T T
23 chr23_3113725 0 3113725 C C C C C C C C T T T T C C C C C C C C
23 chr23_3115107 0 3115107 C C C C C C C C C C C C C G C C C C C C
23 chr23_3118805 0 3118805 A A A C A A A A A A A A A A A A A A A A
23 chr23_3121703 0 3121703 C C C C C C C C C T C T C C C C C C C C
23 chr23_3121803 0 3121803 A A A A A A A A A A A A A A G G A A A A
23 chr23_3122779 0 3122779 G G G G G G G G A A A A G G G G G G G G
23 chr23_3127719 0 3127719 A A A A A A A A A A A A A C A A A A A A
23 chr23_3127877 0 3127877 T T T T T T T T T T T T C T T T T T T T
23 chr23_3129121 0 3129121 C C C C C C C C C C C C A A C C C C C C
23 chr23_3130684 0 3130684 T T T T T T T T T T T T T T T T A A T T
23 chr23_3130955 0 3130955 G G G G G G G G A A A A G G G G G G G G
23 chr23_3131173 0 3131173 A A A A A A A A A A A A A G A A A A A A
23 chr23_3131601 0 3131601 G G G G G G G G G G A G G G G G G G G G
23 chr23_3140390 0 3140390 G G A G G G G G G G G G G G G G G G G G
23 chr23_3145989 0 3145989 C C C C T T C C C C C C C C C C C C C C
23 chr23_3147903 0 3147903 G G G G G G G G A A A A G G G G G G G G
23 chr23_3149575 0 3149575 A A A A A A A A A G A A A A A A A A A A
23 chr23_3149963 0 3149963 C C C C C C C C C C C C C C C C A C C C
23 chr23_3164910 0 3164910 C C C C C C C C C C C C C C C C G G C C
23 chr23_3167554 0 3167554 C C C C C C C C C C C C A C C C C C C C
23 chr23_3171711 0 3171711 T T T T T T T T G G G G T T T T T T T T
23 chr23_3175742 0 3175742 A A A A A A A A G G G G A A A A A A A A
23 chr23_3177278 0 3177278 C C C C C C C C T T T T C C C C C C C C
23 chr23_3182860 0 3182860 A A A A A A A C A A A A A A A A A A A A
23 chr23_3183298 0 3183298 C C C C C C C C C C C C A C C C C C C C
23 chr23_3184576 0 3184576 G G G G G G G G A A A A G G G G G G G G
23 chr23_3187883 0 3187883 A A A A A A A A T T T T A A A A A A A A
23 chr23_3193307 0 3193307 A A A A A A A A G G G G A A A A A A A A
23 chr23_3193569 0 3193569 G G G G G G G G A A A A G G G G G G G G
23 chr23_3196228 0 3196228 T T T T T T T T C C C T T T T T T T T T
23 chr23_3210013 0 3210013 C C C C C C C C C C C C T T C C C C C C
23 chr23_3212694 0 3212694 C C T T T T C C C C C C C C C C C C C C
23 chr23_3214601 0 3214601 C C C C C C C C G G G G C C C C C C C C
23 chr23_3219649 0 3219649 C C C C C C C C G G G G C C C C C C C C
23 chr23_3220516 0 3220516 G G A A A A A G A A A A A A A A A A G G
23 chr23_3223585 0 3223585 G G A A G G G G G G G G G G G G G G G G
23 chr23_3230420 0 3230420 C C C C C C C C T T T T C C C C C C C C
23 chr23_3235679 0 3235679 T T T T T T T T T T T T C T T T T T T T
23 chr23_3235999 0 3235999 T T T T T T T T T T T T C C T T T T T T
23 chr23_3238855 0 3238855 G G G G G G G G G G A G G G G G G G G G
23 chr23_3239201 0 3239201 C C C C C C C C C C C C T T C C C C C C
23 chr23_3241603 0 3241603 C G C C C C C C C C C C C C C C C C C C
23 chr23_3244658 0 3244658 C C C C C C C C C C C C C T C C C C C C
23 chr23_3245155 0 3245155 A A A A A C A A A A A A A A A A A A A A
23 chr23_3246895 0 3246895 G G G G G G G G G G G G G G A G G G G G
23 chr23_3252553 0 3252553 G G G G G G A G A A A A G G G G G G G G
23 chr23_3257694 0 3257694 A A A A A A A A G G G G A A A A A A A A
23 chr23_3260640 0 3260640 T T T T G T T T T T T T T T T T T T T T
23 chr23_3261253 0 3261253 C C C C C C C T C C C C C C C C C C C C
23 chr23_3263282 0 3263282 G G G G G G G G C G G G G G G G G G G G
23 chr23_3267110 0 3267110 A A A A A A A A A G A A A A A A A A A A
23 chr23_3267337 0 3267337 C C C C C C C C C T C C C C C C C C C C
23 chr23_3280906 0 3280906 C C C C C C C C T T T T C C C C C C C C
23 chr23_3287514 0 3287514 C T C C C C C C C C C C C C T T C C T T
23 chr23_3287576 0 3287576 C C C C C C A C C C C C C C C C C C C C
23 chr23_3287620 0 3287620 G G G G G G G G G G A G G G G G G G G G
23 chr23_3294088 0 3294088 G G G G G G G G G G G G G G A G G G G G
23 chr23_3296346 0 3296346 G G G G C G G G G G G G G G G G G G G G
23 chr23_3298192 0 3298192 G G G G G G G G G G G G G G C C G G G G
23 chr23_3303717 0 3303717 C C C C C T C C T T T T C C C C C C C C
23 chr23_3305909 0 3305909 T T T T T T T T T T T T T T T T A T T T
23 chr23_3309035 0 3309035 C C C C C C C T C C C C C C C C C C C C
23 chr23_3311024 0 3311024 G G G G G G G G A A A A G G G G G G G G
23 chr23_3314546 0 3314546 A A C C A A A A A A A A A A A A A A A A
23 chr23_3317808 0 3317808 G G T T T T G T T T T T T T T T T T G G
23 chr23_3318216 0 3318216 G G G G G G G G C C C C G G G G G G G G
23 chr23_3321998 0 3321998 C C T T T T C C T T T T T T T T T T C C
23 chr23_3323809 0 3323809 G G A A A A G G A A A A A A A A A A G G
23 chr23_3326663 0 3326663 G G G G G G G G T T T T G G G G G G G G
23 chr23_3331053 0 3331053 C C A A A A C C A A A A A A A A A A C C
23 chr23_3345033 0 3345033 G G G G G G G G A A A A G G G G G G G G
23 chr23_3346084 0 3346084 A A A A A A A A C C C C A A A A A A A A
23 chr23_3354273 0 3354273 T T T T T T T T C T T T T T T T T T T T
23 chr23_3359874 0 3359874 T T C C T T T T T T T T T T T T T T T T
23 chr23_3362249 0 3362249 C C C C C T C C C C C C C C C C C C C C
23 chr23_3373152 0 3373152 C C C C A C C C C C C C C C C C C C C C
23 chr23_3380565 0 3380565 C C C C C C C C C C C C C T C C C C C C
23 chr23_3396402 0 3396402 A A A A A A A A A A A A A A A A A G A A
23 chr23_3401841 0 3401841 C C C C C C C T C C C C C C C C C C C C
23 chr23_3410560 0 3410560 G G A A A A G G G G G G G G G G G G G G
23 chr23_3412348 0 3412348 A A A A A A A A A A A A A G G G A A A A
23 chr23_3418337 0 3418337 G G G G G G G G G G G T G G G G G G G G
23 chr23_3418677 0 3418677 A A A A A A A A A A A A A A A A A G A A
23 chr23_3434218 0 3434218 A A G G G G A A A A A A G G G G G G A A
23 chr23_3436900 0 3436900 C C C T C C C C C C C C C C C C C C C C
23 chr23_3451737 0 3451737 G G G G G G A G G G G G G G G G G G G G
23 chr23_3453555 0 3453555 C C C C C C C C C C C C A A C C C C C C
23 chr23_3454450 0 3454450 T T C C C C T T C C C C C C C C C C T T
23 chr23_3457242 0 3457242 T T C C T T T T T T T T T T T T T T T T
23 chr23_3461626 0 3461626 G G G G G G G G A A A A G G G G G G G G
23 chr23_3464008 0 3464008 C C C C C C C C C C C C C T C C C C C C
23 chr23_3465129 0 3465129 T T T T T T T T T T T T T T C C T T T T
23 chr23_3468521 0 3468521 G G G G G G G G G T G T G G G G G G G G
23 chr23_3477335 0 3477335 C C C C C C C C C C C C C G C C C C C C
23 chr23_3480829 0 3480829 T T T T T T T T T T T T T T C C T T T T
23 chr23_3483201 0 3483201 A A A A A A A A G G G G A A A A A A A A
23 chr23_3483353 0 3483353 G G G G G G G G A G G G G G G G G G G G
23 chr23_3484079 0 3484079 G G G G G G G G C G G G G G G G G G G G
23 chr23_3484291 0 3484291 T T T T T T C T T T T T T T T T T T T T
23 chr23_3484863 0 3484863 A A A A A A A A G G G G A A A A A A A A
23 chr23_3489451 0 3489451 C C C C C C C C C C C C C G C C C C C C
23 chr23_3490078 0 3490078 C C C C C C T T C C C C C C C C C C C C
23 chr23_3490363 0 3490363 G G A A A A G G G G G G G G G G G G G G
23 chr23_3495814 0 3495814 C C C C C C C C C C C C C C C G C C C C
23 chr23_3503010 0 3503010 T T A A A A T T A A A A A A A A A A T T
23 chr23_3504918 0 3504918 C C C C C C C C C C C C C G C C C C C C
23 chr23_3505420 0 3505420 C C C C C C C C C C C C C T C C C C C C
23 chr23_3517025 0 3517025 C C C C C C C C C T C C C C C C C C C C
23 chr23_3518050 0 3518050 A A G G G G A A A A A A A A A A A A A A
23 chr23_3527175 0 3527175 C C T T C C C C C C C C C C C C C C C C
23 chr23_3531241 0 3531241 T T T T C T T T T T T T T T T T T T T T
23 chr23_3532609 0 3532609 G G G G G G G G T T T T G G G G G G G G
23 chr23_3540103 0 3540103 G G G G G G G G G G G G C G G G G G G G
23 chr23_3541712 0 3541712 C C T T C C C C C C C C C C C C C C C C
23 chr23_3542351 0 3542351 G G G G G G G G G G A G G G G G G G G G
23 chr23_3545277 0 3545277 G G G G A G G G G G G G G G G G G G G G
23 chr23_3551702 0 3551702 T T T T T T T T G G G G T T T T T T T T
23 chr23_3569726 0 3569726 T T T T T T T T C C C C T T T T T T T T
23 chr23_3578062 0 3578062 T T T T T T T T T T T T C C T T T T T T
23 chr23_3578329 0 3578329 C C T T T T C C C C C C C C C C C C C C
23 chr23_3586657 0 3586657 A A A A A A A A A A A A A A G G A A A A
23 chr23_3587023 0 3587023 C C C T C C C C C C C C C C C C C C C C
23 chr23_3592041 0 3592041 G G A A A A G G A A A A A A A A A A G G
23 chr23_3594161 0 3594161 T T T T C C T T T T T T T T T T T T T T
23 chr23_3596138 0 3596138 C C C C C C C C C C C T C C C C C C C C
23 chr23_3601857 0 3601857 C C C C C C C C T T T T C C C C C C C C
23 chr23_3604289 0 3604289 C C C C C C C C C C C C C T C C C C C C
23 chr23_3604625 0 3604625 T T T T T T T T T T T T T T A T T T T T
23 chr23_3610954 0 3610954 A A A A A A A A A A A G A A A A A A A A
23 chr23_3612606 0 3612606 A A A A A A A A G G G G A A A A A A A A
23 chr23_3618494 0 3618494 C C T T C C C C C C C C C C C C C C C C
23 chr23_3632225 0 3632225 G G G G G G G G A A A A G G G G G G G G
23 chr23_3633557 0 3633557 C C T T C C C C C C C C C C C C C C C C
23 chr23_3636309 0 3636309 C C G G G G C C G G G G G G G G G G C C
23 chr23_3638473 0 3638473 C C C C C C C C C C C C C T C C C C C C
23 chr23_3647948 0 3647948 C C C C C C C C C T C C C C C C C C C C
23 chr23_3653954 0 3653954 A A A A A A A A C C C C A A A A A A A A
23 chr23_3658299 0 3658299 G G A A G G G G A A A A G G G G G G G G
23 chr23_3661094 0 3661094 T T T T T T T T T T T T T T C T T T T T
23 chr23_3669297 0 3669297 T T T T T T T T C C C C T T T T T T T T
23 chr23_3670464 0 3670464 A A A A A A A A C C C C A A A A A A A A
23 chr23_3672033 0 3672033 C C C C C C C C T T T T C C C C C C C C
23 chr23_3672144 0 3672144 C C C C C T C C C C C C C C C C C C C C
23 chr23_3673751 0 3673751 C C C C C C C C A A A A C C C C C C C C
23 chr23_3674898 0 3674898 T T T T T T T T C C C C T T T T T T T T
23 chr23_3675298 0 3675298 A A A A A A A A A A A A A G A A A A A A
23 chr23_3678716 0 3678716 C C C C C C C C C C C C C C C C A A C C
23 chr23_3681938 0 3681938 G G G G G G G G G G G G G G G G A G G G
23 chr23_3685336 0 3685336 T T T T T T T T G G G G T T T T T T T T
23 chr23_3698603 0 3698603 T T T T T T T T C C C C T T T T T T T T
23 chr23_3699503 0 3699503 A A A A A A A A C C C C A A A A A A A A
23 chr23_3703611 0 3703611 T T C T T T T T T T T T T T T T T T T T
23 chr23_3706264 0 3706264 T T T T T T T T T T T T T T C C T T T T
23 chr23_3710328 0 3710328 G G G G G G G G T T T T G G G G G G G G
23 chr23_3721337 0 3721337 C C C C A C C C C C C C C C C C C C C C
23 chr23_3722375 0 3722375 A A A A A A A A T T T T A A A A A A A A
23 chr23_3726153 0 3726153 A A A G G G A A A A A A A A A A A A A A
23 chr23_3726713 0 3726713 G G G G G G G G A A A A G G G G G G G G
23 chr23_3728778 0 3728778 C C C C C C C C C C C C C T C C C C C C
23 chr23_3735382 0 3735382 A G G G G G A A G G G G G G G G G G G G
23 chr23_3735502 0 3735502 G G G G G G G G C C C C G G G G G G G G
23 chr23_3738734 0 3738734 C C C C C C C C T T T T C C C C C C C C
23 chr23_3744108 0 3744108 A A A A A A A A G G G G A A A A A A A A
23 chr23_3745057 0 3745057 C T C C C C C C C C C C C C C C C C C C
23 chr23_3745683 0 3745683 G G G G G G G G G G G G G G G G A A G G
23 chr23_3750891 0 3750891 T T T T T T T T T T T T G T T T T T T T
23 chr23_3757632 0 3757632 A A A A A A A A A A A A A G A A A A A A
23 chr23_3761742 0 3761742 G G G G G G G G G G G G G G A G G G G G
23 chr23_3764212 0 3764212 G G A A A A G G A A A A A A A A A A G G
23 chr23_3769759 0 3769759 G G A A A A G G A A A A A A A A A A G G
23 chr23_3772160 0 3772160 C C C C C C C C T T T T C C C C C C C C
23 chr23_3774062 0 3774062 A A A A A A A A A A A T A A A A A A A A
23 chr23_3783065 0 3783065 C C C T C C C C C C C C C C C C C C C C
23 chr23_3788597 0 3788597 T T T T T T T T C C T T T T T T T T T T
23 chr23_3789499 0 3789499 C C C C C C C C C C C C C C C T C C C C
23 chr23_3791944 0 3791944 C C C C C C C C C C C C C C C T C C C C
23 chr23_3800148 0 3800148 C C C C C C C C C C C C C C T T C C C C
23 chr23_3803085 0 3803085 T T T T T T T T T T T T C T T T T T T T
23 chr23_3804664 0 3804664 G G G G G G G G A A A A G G G G G G G G
23 chr23_3805317 0 3805317 G G G G G G G G G G G G G G A G G G G G
23 chr23_3816790 0 3816790 A G G G G G A A G G G G G G G G G G G G
23 chr23_3827312 0 3827312 A A A A A A A A G G G G A A A A A A A A
23 chr23_3836486 0 3836486 T T T T T T T T T T G G T T T T T T T T
23 chr23_3837221 0 3837221 G G G G G G G G G G G G G G A G G G G G
23 chr23_3838243 0 3838243 C C C C C C C C G G G G C C C C C C C C
23 chr23_3838677 0 3838677 A A A A A A A A A A A A A A A A A G A A
23 chr23_3849812 0 3849812 C C C C T T C C C C C C C C C C C C C C
23 chr23_3860501 0 3860501 T T T T T T T T T T T T A T T T T T T T
23 chr23_3864440 0 3864440 G G G G G G G G G G G G A G G G G G G G
23 chr23_3871947 0 3871947 T T T T C C T T T T T T T T T T T T T T
23 chr23_3875635 0 3875635 C C C C C C C C C C C C T T C C C C C C
23 chr23_3884968 0 3884968 G G G G G G G G G G G G G G A G G G G G
23 chr23_3886295 0 3886295 C C C C C C T T C C C C C T C C C C T T
23 chr23_3886475 0 3886475 A A A A A A A A G G G G A A A A A A A A
23 chr23_3910554 0 3910554 A A G G G G A A G G G G G G G G G G A A
23 chr23_3921563 0 3921563 C C T T T T C C T T T T T T T T T T C C
23 chr23_3929322 0 3929322 T T T T T T T T C C C C T T T T T T T T
23 chr23_3941287 0 3941287 C C C C C C C C T T T T C C C C C C T T
23 chr23_3949302 0 3949302 C C C C C C C C G G G G C C C C C C C C
23 chr23_3959246 0 3959246 G G G G G G G G G G G G G G A A G G G G
23 chr23_3971358 0 3971358 C C C C C C C C C C C C C C C T C C C C
23 chr23_3975236 0 3975236 A A A A A A A A C C C C A A A A A A A A
23 chr23_3977657 0 3977657 G G G G G G G G G G G G G G G G A A G G
23 chr23_3990586 0 3990586 C C C C C C C C C C C C C C C T C C C C
23 chr23_3992394 0 3992394 C C G G G G C C G G G G G G G G G G C C
23 chr23_4003227 0 4003227 A A A A A A A A A A A A C C C C C C A A
23 chr23_4008117 0 4008117 C C C C C C C C C C C C T T C C C C C C
23 chr23_4008953 0 4008953 C C C C C C C C C C C C C G C G C C C C
23 chr23_4018000 0 4018000 C C C C C C C C C C C C C C C T C C C C
23 chr23_4021423 0 4021423 C C C C C C C C T T T T C C C C C C C C
23 chr23_4038665 0 4038665 A A A A A A A A A A A A A A A A G G A A
23 chr23_4040162 0 4040162 T T T T T T T T T T C T T T T T T T T T
23 chr23_4058879 0 4058879 A A A A A A A A A G A G A A A A A A A A
23 chr23_4075033 0 4075033 T T T T T T T T C C C C T T T T T T T T
23 chr23_4077274 0 4077274 A A T T T T A A A A A A A A A A A A A A
23 chr23_4085774 0 4085774 G G G G G G G T G G G G G G G G G G G G
23 chr23_4096103 0 4096103 A A A A A A A A A A A A G G A A A A A A
23 chr23_4100211 0 4100211 A A A A A A A A A A A G A A A A A A A A
23 chr23_4103522 0 4103522 G G A A A A G G A A A A A A A A A A G G
23 chr23_4105246 0 4105246 C C C C A C C C C C C C C C C C C C C C
23 chr23_4105666 0 4105666 G G G G G G G G A A A A G G G G G G G G
23 chr23_4111542 0 4111542 A A A A A A A A A A A A A A A A C C A A
23 chr23_4122097 0 4122097 C C C C C C C C C C C C C C C T C C C C
23 chr23_4122315 0 4122315 G G A G G G G G G G G G G G G G G G G G
23 chr23_4135507 0 4135507 A A G G G G A A A A A A A A A A A A A A
23 chr23_4135830 0 4135830 A A A A A A A A G G G G A A A A A A A A
23 chr23_4136291 0 4136291 A G A A A A A G A A A A A A A A A A G G
23 chr23_4137933 0 4137933 C C G G C G C C C C C C C C C C C C C C
23 chr23_4138012 0 4138012 A A A A A A A C A A A A A A A A A A A A
23 chr23_4142886 0 4142886 A A A A A A A A G G G G A A A A A A A A
23 chr23_4143523 0 4143523 G G G G G G G G C C C C G G G G G G G G
23 chr23_4149184 0 4149184 G G G G G G G G G G A G G G G G G G G G
23 chr23_4153783 0 4153783 C C C C C C C C C C C C C C C T C C C C
23 chr23_4156840 0 4156840 C T C C C C C T C C C C C C C C C C T T
23 chr23_4162393 0 4162393 G G T T T T G G G G G G G G G G G G G G
23 chr23_4166549 0 4166549 T T T T T T T T C T C T T T T T T T T T
23 chr23_4174576 0 4174576 C C C C C C C T C C C C C C C C C C C C
23 chr23_4175512 0 4175512 T T T T T T T T C C C C T T T T T T T T
23 chr23_4180404 0 4180404 G G G G A A G G G G G G G G G G G G G G
23 chr23_4192927 0 4192927 C C C C C C C C C T C C C C C C C C C C
23 chr23_4199403 0 4199403 T T T T T T T T T T T T C T T T T T T T
23 chr23_4200593 0 4200593 A A A A A A A A A C C C A A A A A A A A
23 chr23_4207002 0 4207002 G G G G G G G G A G G G G G G G G G G G
23 chr23_4210043 0 4210043 T T T T T T T T G G G G T T T T T T T T
23 chr23_4211892 0 4211892 C C C C C C C C C C C C C C T T C C C C
23 chr23_4227544 0 4227544 G G G G G G G G A A A A G G G G G G G G
23 chr23_4232665 0 4232665 G G A A A A G G G G G G G G A A A A G G
23 chr23_4236434 0 4236434 A A A A A A A A A G A G A A A A A A A A
23 chr23_4238059 0 4238059 G G T T T T G G G G G G G G G G G G G G
23 chr23_4252959 0 4252959 C C C C C C C C C G G G C C C C C C C C
23 chr23_4254922 0 4254922 A A A A A G A A A A A A A A A A A A A A
23 chr23_4255354 0 4255354 T T T T T T T T T T T T G G T T T T T T
23 chr23_4257599 0 4257599 C C C C C T C C C C C C C C C C C C C C
23 chr23_4266372 0 4266372 A A A A A A A A A A A A A A G G A A A A
23 chr23_4271112 0 4271112 A A A A A A A A A A G G A A A A A A A A
23 chr23_4279199 0 4279199 C C G G C G C C C C C C C C C C C C C C
23 chr23_4280771 0 4280771 G G T T G T G G G G G G G G G G G G G G
23 chr23_4282123 0 4282123 C C C C C C C C C C C C C C C C A A C C
23 chr23_4296242 0 4296242 T T T T T T T T T T T T G G G G T T T T
23 chr23_4306670 0 4306670 G G G G G G G G G G G G G G A A G G G G
23 chr23_4308184 0 4308184 C C C C C C C C C C C C C T C C C C C C
23 chr23_4308271 0 4308271 A G A A A A A A G G G G G G A A G G A A
23 chr23_4310186 0 4310186 A A A A A A A A G G G G A A A A A A A A
23 chr23_4316992 0 4316992 C T C C C C C C C C C C C C C C C C C C
23 chr23_4318687 0 4318687 C C C C C C C C C C C C C T C C C C C C
23 chr23_4320605 0 4320605 T T T T T T T T C T T T T T T T T T T T
23 chr23_4323233 0 4323233 G G G G G G G G A A A A G G G G G G G G
23 chr23_4323867 0 4323867 C C C C C C C C T T T T C C C C C C C C
23 chr23_4327947 0 4327947 C T C C C C C C C C C C C C C C C C C C
23 chr23_4328667 0 4328667 C C C C C C C C A A A A C C C C C C C C
23 chr23_4329495 0 4329495 C C T T C C C C C C C C C C C C C C C C
23 chr23_4341850 0 4341850 T T T T T T T T T T T T C T T T T T T T
23 chr23_4348642 0 4348642 C C C C C C C C C C C C A C C C C C C C
23 chr23_4357601 0 4357601 G G C C G G G G G G G G G G G G G G G G
23 chr23_4372078 0 4372078 G G G G G G G G A A A A G G G G G G G G
23 chr23_4372830 0 4372830 A A G G G G A A A A A A A A A A A A A A
23 chr23_4373981 0 4373981 C C C C C C C C C C C C C C C C T T C C
23 chr23_4379903 0 4379903 A A A A A A A A A A A G A A A A A A A A
23 chr23_4407782 0 4407782 C C A A A A C C C C C C C C C C C C C C
23 chr23_4408348 0 4408348 T T T T T T T T T T G T T T T T T T T T
23 chr23_4415820 0 4415820 C C C C C C C C C C C C C G C C C C C C
23 chr23_4422908 0 4422908 T T T T T T T T A A A A T T T T T T T T
23 chr23_4431970 0 4431970 A A A A A A A A A A A A A A A A C C A A
23 chr23_4439817 0 4439817 A A A A A A A A A A A A A T A A A A A A
23 chr23_4441319 0 4441319 C C C C C C C C G G G G C C C C C C C C
23 chr23_4441899 0 4441899 T T T T T T T T G G G G T T T T T T T T
23 chr23_4452376 0 4452376 C C C C C C C C C C C C C C A A C C C C
23 chr23_4458832 0 4458832 A A A A A A A A A A A A A A G G A A A A
23 chr23_4466214 0 4466214 G G G G G G G G G G G G G G G T G G G G
23 chr23_4468903 0 4468903 C C C C C C C C T T T T C C C C C C C C
23 chr23_4473666 0 4473666 G G A A A A A A A A A A A A A A A A A A
23 chr23_4474567 0 4474567 A A A A A A A A A A A A A A A A G G A A
23 chr23_4476611 0 4476611 T T T T T T T T C T T T T T T T T T T T
23 chr23_4477609 0 4477609 G G G G G G G G A G G G G G G G G G G G
23 chr23_4480511 0 4480511 G G G G G G G G G G G G G G T T G G G G
23 chr23_4487078 0 4487078 C C C C C C C C C T C C C C C C C C C C
23 chr23_4488336 0 4488336 G G G G A G G G G G G G G G G G G G G G
23 chr23_4490857 0 4490857 A G G G G G G G G G G G G G G G G G G G
23 chr23_4491093 0 4491093 C C C C C C C C C C C C C C A A C C C C
23 chr23_4502653 0 4502653 C C C C C C C C C C C C C T C C C C C C
23 chr23_4506597 0 4506597 A A G G G G A A G G G G G G G G G G A A
23 chr23_4523344 0 4523344 A A G G G G G G G G G G G G G G G G A A
23 chr23_4553078 0 4553078 A A A A A A G G A A A A A A A A A A A A
23 chr23_4568601 0 4568601 G G G G G G G G G G G G G G A A G G G G
23 chr23_4573498 0 4573498 C T C C C C C C C C C C C C C C C C C C
23 chr23_4580302 0 4580302 C C C C C C T T C C C C C C C C C C C C
23 chr23_4582368 0 4582368 C C C C C C C C G G G G C C C C C C C C
23 chr23_4585922 0 4585922 C C C C C T C C C C C C C C C C C C C C
23 chr23_4587397 0 4587397 T T T T T T T T T T T T T T C C T T T T
23 chr23_4599330 0 4599330 C C C C C C C C T T T T C C C C C C C C
23 chr23_4599396 0 4599396 C C C C C C C T C C C C C C C C C C C C
23 chr23_4601319 0 4601319 A A A A A G A A A A A A G G A A A A A A
23 chr23_4613187 0 4613187 T T T T T T T T T T T T A T T T T T T T
23 chr23_4615823 0 4615823 G G G G G G G G A G A G G G G G G G G G
23 chr23_4621289 0 4621289 A A A A A A A A G G G G A A A A A A A A
23 chr23_4643700 0 4643700 A A A A A A A A A A A A A A G G A A A A
23 chr23_4645037 0 4645037 G G A A A G G G A A A A G G G G G G G G
23 chr23_4652737 0 4652737 A A A A A A A A G G A A A A A A A A A A
23 chr23_4658535 0 4658535 T T T T T T T T T T T T C T T T T T T T
23 chr23_4662760 0 4662760 T T T T T T T T T T T T T T C T T T T T
23 chr23_4662989 0 4662989 A A A A A A A A A A A A G G G G G G A A
23 chr23_4663040 0 4663040 C C C C C T C C C C C C C C C C C C C C
23 chr23_4673869 0 4673869 T T T T T T T T G G G G T T T T T T T T
23 chr23_4680161 0 4680161 A A A A A A A A C C A A A A A A A A A A
23 chr23_4680662 0 4680662 A A G G A G A A G G G G G G G G G G A A
23 chr23_4681120 0 4681120 C C G G C G C C C C C C C C C C C C C C
23 chr23_4685205 0 4685205 C G G G G G G G G G G G G G G G G G G G
23 chr23_4689072 0 4689072 G G G G G G G G G G G G G G A G G G G G
23 chr23_4691060 0 4691060 A A G G G G A A A A A A A A A A A A A A
23 chr23_4698454 0 4698454 C C C C C C C C C C C T C C C C C C C C
23 chr23_4704221 0 4704221 A A A A A A A A G G G G A A A A A A A A
23 chr23_4709767 0 4709767 C C C C C C C C C C C C C T C C C C C C
23 chr23_4712127 0 4712127 C C C C C C C C T T C C C C C C C C C C
23 chr23_4715404 0 4715404 C C C C C C C C A A A A C C C C C C C C
23 chr23_4719591 0 4719591 C C C C C C C C C C C T C C C C C C C C
23 chr23_4721666 0 4721666 A A A A A A A A A G A A A A A A A A A A
23 chr23_4724090 0 4724090 C C C C C C C C C T C C C C C C C C C C
23 chr23_4724207 0 4724207 C C C C C C C C T T T T C C C C C C C C
23 chr23_4725110 0 4725110 G G G G G G G G C C C C G G G G G G G G
23 chr23_4726451 0 4726451 A G G G G G G G G G G G G G G G G G G G
23 chr23_4727721 0 4727721 G G G G G G G G G G G G G G C G G G G G
23 chr23_4731175 0 4731175 C C C C C T C C C C C C C C C C C C C C
23 chr23_4731579 0 4731579 T T T T T T C C T T T T T T T T T T T T
23 chr23_4746438 0 4746438 G G G G G G C C G G G G G G G G G G G G
23 chr23_4747257 0 4747257 C C C C C C C C T T T T C C C C C C C C
23 chr23_4758045 0 4758045 G G G G G G G G A A A A G G G G G G G G
23 chr23_4762854 0 4762854 T T T T T T T T T T T T T T G T T T T T
23 chr23_4767502 0 4767502 C C C C C C C C C C C T C C C C C C C C
23 chr23_4771395 0 4771395 T T T T T T T T T T T T C C T T T T T T
23 chr23_4773631 0 4773631 C C C C C C C C C C C C C C C T C C C C
23 chr23_4785869 0 4785869 G G G G G G G G G G G G G G G G A A G G
23 chr23_4787092 0 4787092 A G G G G G G G G G G G G G G G G G G G
23 chr23_4789523 0 4789523 C C C C C T C C C C C C C C C C C C C C
23 chr23_4791205 0 4791205 C C C G C C C C C C C C C C C C C C C C
23 chr23_4797127 0 4797127 G G G G G G G G A G G G G G G G G G G G
23 chr23_4797185 0 4797185 C C C C C C C C C C C C A A C C A A C C
23 chr23_4800770 0 4800770 G G G G G G G G A G G G G G G G G G G G
23 chr23_4800904 0 4800904 C C C C C C C C C C C C C C T T C C C C
23 chr23_4802427 0 4802427 C C C C C C C C C C C T C C C C C C C C
23 chr23_4805423 0 4805423 C C C C C T C C C C C C C C C C C C C C
23 chr23_4806338 0 4806338 A A T T A A A A A A A A A A A A A A A A
23 chr23_4809396 0 4809396 C C C C C C C C C G C C C C C C C C C C
23 chr23_4814261 0 4814261 G G C C C G G G G G G G G G G G G G G G
23 chr23_4822923 0 4822923 C C C C C C C C C C C C C C C C T T C C
23 chr23_4825844 0 4825844 A A A A A A A A A A A A A G A A A A A A
23 chr23_4831388 0 4831388 A A A A A G A A A A A A A A A A A A A A
23 chr23_4845649 0 4845649 A A C C C C A A A A A A C C C C C C A A
23 chr23_4852534 0 4852534 C C C C C C C C T T T T C C C C C C C C
23 chr23_4853997 0 4853997 C C C C C C C C C C C C C C A A C C C C
23 chr23_4861644 0 4861644 G G G G G G G G A A A A G G G G G G G G
23 chr23_4862257 0 4862257 A A A A A A A A C C A C A A A A A A A A
23 chr23_4881915 0 4881915 C C T T T T C C C C C C C C C C C C C C
23 chr23_4882820 0 4882820 G G G G G G G G C G G G G G G G G G G G
23 chr23_4887335 0 4887335 C C C C C C C C C C C C C T C C C C C C
23 chr23_4889581 0 4889581 C C C C C C C C C C C T C C C C C C C C
23 chr23_4893393 0 4893393 C C A A A A C C A A A A C C C C C C C C
23 chr23_4893591 0 4893591 C C C C C C C C C C C C C C C T C C C C
23 chr23_4898006 0 4898006 A A A G A A A A A A A A A A A A A A A A
23 chr23_4899294 0 4899294 G G G G G G G G A A A A G G G G G G G G
23 chr23_4903695 0 4903695 G G G G G G G G T T T T G G G G G G G G
23 chr23_4907517 0 4907517 G G G G G G G G A A A A G G G G G G G G
23 chr23_4928448 0 4928448 T T T T T T T T T T T T C C T T T T T T
23 chr23_4935941 0 4935941 G G G G G G G G G G G G A G G G G G G G
23 chr23_4939500 0 4939500 T T T T A T T T T T T T T T T T T T T T
23 chr23_4940808 0 4940808 G G G G G G G G A G G G G G G G G G G G
23 chr23_4942305 0 4942305 G G G G G G G G G T G G G G G G G G G G
23 chr23_4945571 0 4945571 A A A A A A A A A A A A A A A G A A A A
23 chr23_4947333 0 4947333 G G G G G G G G G G G G A G G G G G G G
23 chr23_4949220 0 4949220 G G G G G T G G G G G G G G G G G G G G
23 chr23_4956327 0 4956327 G G G G G G G G A A A A G G G G G G G G
23 chr23_4958780 0 4958780 A A G G G G A A G G G G G G G G G G A A
23 chr23_4963520 0 4963520 C C C C C C C C C C C C C C C T C C C C
23 chr23_4967754 0 4967754 G G G G A G G G G G G G G G G G G G G G
23 chr23_4969916 0 4969916 A A A A A A A A A A A A G G A A A A A A
23 chr23_4972849 0 4972849 C C C C C C C C C C C C C C T T C C C C
23 chr23_4973382 0 4973382 C C C C C C C C C C C C C C T T C C C C
23 chr23_4976945 0 4976945 T T T T T T T T T T T T T T T T C C T T
23 chr23_4977385 0 4977385 G G G G G G G G G G G G A A G G G G G G
23 chr23_4978124 0 4978124 C C C C C C C C A A A A C C C C C C C C
23 chr23_4978757 0 4978757 T T T T T T T T T T T T G G T T G G T T
23 chr23_4982962 0 4982962 A A A A A A A A A G A G A A A A A A A A
23 chr23_4994059 0 4994059 C C C C C C C C A A A A C C C C C C C C
23 chr23_4996474 0 4996474 T T T T T T T T C C C C T T T T T T T T
23 chr23_4999132 0 4999132 T T T T T T T T T T T T G G G G G G T T
23 chr23_5000182 0 5000182 A A A A A G A A A A A A A A A A A A A A
23 chr23_5000391 0 5000391 C C C C C C C C C C C C C T C C C C C C
23 chr23_5002125 0 5002125 T T T T T T T T C C C C T T T T T T T T
23 chr23_5007889 0 5007889 A A A A A A A A A G A G A A A A A A A A
23 chr23_5009835 0 5009835 A A A A A A A A A A A A A A G G A A A A
23 chr23_5011768 0 5011768 C C C C C C C C C T C T C C C C C C T T
23 chr23_5012806 0 5012806 G G T T T T T T T T T T T T T T T T G G
23 chr23_5013367 0 5013367 G G G G G G G G G G C G G G G G G G G G
23 chr23_5013708 0 5013708 A A A A A A A A A G A G A A A A A A A A
23 chr23_5015393 0 5015393 G G G G G G G G G G G G G G G G C C G G
23 chr23_5030526 0 5030526 C C T T C T C C C C C C C C C C C C C C
23 chr23_5031190 0 5031190 T T T T T T T T T T T T T T C C C C T T
23 chr23_5033504 0 5033504 A A A A A A A A A A A A C C A A A A A A
23 chr23_5035770 0 5035770 C C C C C C C C C C C C C T C C C C C C
23 chr23_5036183 0 5036183 C T T T C T C C C C C C T T T T T T C C
23 chr23_5036815 0 5036815 T T T T T T T T T T T T C T T T T T T T
23 chr23_5037123 0 5037123 T T T T G T T T T T T T T T T T T T T T
23 chr23_5038594 0 5038594 C C C C C C C C A A A A C C C C C C C C
23 chr23_5038957 0 5038957 G T G G G G G G G G G G G G G G G G G G
23 chr23_5048145 0 5048145 C C C C C C C C C C C T C C C C T T C C
23 chr23_5049631 0 5049631 A G G G G G A A G G G G G G G G G G A A
23 chr23_5061996 0 5061996 T T G G G T T T T T T T T T T T T T T T
23 chr23_5066718 0 5066718 C C T T C C C C C C C C C C C C C C C C
23 chr23_5070570 0 5070570 T T C C C C T T T T T T T T T T T T T T
23 chr23_5075074 0 5075074 A A G G A G A A A A A A A A A A A A A A
23 chr23_5075290 0 5075290 A A A A A A A A T T T T A A A A A A A A
23 chr23_5080907 0 5080907 G G G G G G G G G G G G G G C C G G G G
23 chr23_5082413 0 5082413 C C C C C C C C T T T T C C C C C C C C
23 chr23_5085096 0 5085096 C C C C C C C C C C C C C C G G C C C C
23 chr23_5086455 0 5086455 G G G G G G G G C C C C G G G G G G G G
23 chr23_5090867 0 5090867 A A A A A A A A A A A G A A A A A A A A
23 chr23_5092579 0 5092579 C C C C C C C G C C C C C C C C C C C C
23 chr23_5095837 0 5095837 G G T T T T G G G G G G G G G G G G G G
23 chr23_5103078 0 5103078 T T T T C T T T T T T T T T T T T T T T
23 chr23_5105888 0 5105888 C C C C C C C C C C C C C C A C C C C C
23 chr23_5107169 0 5107169 C C C C C C C C C C C C C T C C C C C C
23 chr23_5121813 0 5121813 T T T T C T T T T T T T T T T T T T T T
23 chr23_5122048 0 5122048 C C C C C C C C C G C C C C C C C C C C
23 chr23_5124132 0 5124132 T T T T T T T T C C C C T T T T T T T T
23 chr23_5125336 0 5125336 A A T T T T A A T T T T T T T T T T A A
23 chr23_5128224 0 5128224 C C C C C C C C C C C C C C G G C C C C
23 chr23_5133287 0 5133287 G G G G G G G G G G G G C G G G G G G G
23 chr23_5135594 0 5135594 C C C C C C C C C C C C C G C C C C C C
23 chr23_5139401 0 5139401 T T T T T T T T T T T T G G G G T T T T
23 chr23_5139542 0 5139542 T T T T T T T T T T T T T T T T C C T T
23 chr23_5142687 0 5142687 C C G G C C C C C C C C C C C C C C C C
23 chr23_5144890 0 5144890 C C T T C C C C C C C C C C C C C C C C
23 chr23_5156368 0 5156368 G G G G G G G G G G G G C G G G G G G G
23 chr23_5156587 0 5156587 C C C C C C C T C C C C C C C C C C C C
23 chr23_5164594 0 5164594 T T T T T T T T T T T T T T T T G G T T
23 chr23_5174612 0 5174612 A G A A A A A A A A A A A A A A A A A A
23 chr23_5176579 0 5176579 C C C C C C C C A A A A C C C C C C C C
23 chr23_5176837 0 5176837 A G G G G G A G G G G G G G G G G G G G
23 chr23_5176983 0 5176983 G G A A A G G G G G G G G G G G G G G G
23 chr23_5178790 0 5178790 G G G G A A G G G G G G G G G G G G G G
23 chr23_5180037 0 5180037 C C C C T T C C C C C C C C C C C C C C
23 chr23_5180502 0 5180502 G G G G G G G G A A A A G G G G G G G G
23 chr23_5180646 0 5180646 T T T T T T T T C C C C T T T T T T T T
23 chr23_5181505 0 5181505 A A A A A A A A A A A A A A G G A A A A
23 chr23_5181528 0 5181528 G G G G G G G G G G A G G G G G G G G G
23 chr23_5182754 0 5182754 A G G G G G G G G G G G G G G G G G G G
23 chr23_5186767 0 5186767 A A A A A A A A G G G G A A A A A A A A
23 chr23_5188592 0 5188592 G G A A G G G G G G G G G G G G G G G G
23 chr23_5191659 0 5191659 C C C C A A C C C C C C C C C C C C C C
23 chr23_5192221 0 5192221 C C C C C C C C T T T T C C C C C C C C
23 chr23_5193212 0 5193212 A A A A T T A A A A A A A A A A A A A A
23 chr23_5193752 0 5193752 A A A A A A A A A A A A A G A A A A A A
23 chr23_5196884 0 5196884 A G A A A A A G A A A A A A A A A A G G
23 chr23_5207291 0 5207291 A A C C C C A A A A A A C C C C C C A A
23 chr23_5209908 0 5209908 C C C C C C C C C C C C C C T T C C C C
23 chr23_5217362 0 5217362 G G G G G G G G A A A A G G G G G G G G
23 chr23_5221188 0 5221188 T T C C T T T T T T T T T T T T T T T T
23 chr23_5223611 0 5223611 C C C C A C C C C C C C C C C C C C C C
23 chr23_5226721 0 5226721 A A A A A A A A A A A A A A C C A A A A
23 chr23_5229562 0 5229562 G G G G G G A G G G G G G G G G G G G G
23 chr23_5229910 0 5229910 G G G G G G G G A A A A G G G G G G G G
23 chr23_5233390 0 5233390 T T T T T T T T T T T T A A A A T T T T
23 chr23_5238608 0 5238608 A A A A A A A A A G A A A A A A A A A A
23 chr23_5248145 0 5248145 A A A A A A A A A A A A T T A A A A A A
23 chr23_5249137 0 5249137 C C C C C C C C A A A A C C C C C C C C
23 chr23_5251466 0 5251466 A A A A A A A A A A A A A A A G A A A A
23 chr23_5252617 0 5252617 T T C C C C T T T T T T T T T T T T T T
23 chr23_5257763 0 5257763 C T C C C C C C C C C C C C C C C C C C
23 chr23_5264051 0 5264051 A A A A A A A A G G G G A A A A A A A A
23 chr23_5264399 0 5264399 A A A A A A A A A A A A A A A A C C A A
23 chr23_5265135 0 5265135 T T T T T T T T C C C C T T T T T T T T
23 chr23_5275716 0 5275716 C T C C C C C C C C C C C C C C C C C C
23 chr23_5277479 0 5277479 T T T T T T T T T T C T T T T T T T T T
23 chr23_5277907 0 5277907 C C C C C C C C C C C C C C T T C C C C
23 chr23_5287534 0 5287534 C C C C C C C C T T T T C C C C C C C C
23 chr23_5288674 0 5288674 C C G G G G C C G G G G G G G G G G C C
23 chr23_5288851 0 5288851 G G A A A A G G A A A A A A A A A A G G
23 chr23_5289877 0 5289877 C C C C C C C C C C C C C C C T C C C C
23 chr23_5294165 0 5294165 G G A A A A G G G G G G G G G G G G G G
23 chr23_5298383 0 5298383 C C C C C C C C C C C C C T C C C C C C
23 chr23_5299858 0 5299858 G G G G G G G G G G G G G G A A G G G G
23 chr23_5299991 0 5299991 C C C C C C C C C C C C C T C C C C C C
23 chr23_5300864 0 5300864 T T T T T T T T T T T T C T T T T T T T
23 chr23_5302772 0 5302772 T T T T T T T T A A A A T T T T T T T T
23 chr23_5306451 0 5306451 C C C C C C C C C C C C C C T T C C C C
23 chr23_5309930 0 5309930 G G G G G G G G A A A A G G G G G G G G
23 chr23_5314426 0 5314426 C C C C C C C C A A A A C C C C C C C C
23 chr23_5314878 0 5314878 A A A A A A A A G G G G A A A A A A A A
23 chr23_5317759 0 5317759 T T T T T T T T T T G G T T T T T T T T
23 chr23_5327191 0 5327191 C C C C C C C C C C C C C C A C C C C C
23 chr23_5335433 0 5335433 T T T T T T T T C C C C T T T T T T T T
23 chr23_5342200 0 5342200 C C C C T T C C C C C C C C C C C C C C
23 chr23_5343173 0 5343173 A A A A A A A A G G G G A A A A A A A A
23 chr23_5347660 0 5347660 G G G G G G G G G T G G G G G G G G G G
23 chr23_5348219 0 5348219 C C C C C T C C C C C C C C C C C C C C
23 chr23_5356678 0 5356678 C C C C C C C C C C C C C C C C T T C C
23 chr23_5358083 0 5358083 C C C C C C C C C C C C C C A A C C C C
23 chr23_5359534 0 5359534 A A A A A A A G A A A A A A A A A A A A
23 chr23_5361829 0 5361829 A A A A A A A A A A A A A A A A T T A A
23 chr23_5369752 0 5369752 C C C C C C C C G G G G C C C C C C C C
23 chr23_5376035 0 5376035 A A A A A A A A G G G G A A A A A A A A
23 chr23_5378615 0 5378615 A A A A A A A G A A A A A A A A A A A A
23 chr23_5382195 0 5382195 T T T T T T C T T T T T T T T T T T T T
23 chr23_5386184 0 5386184 T T T T T T T T C C C C T T T T T T T T
23 chr23_5388166 0 5388166 T T T T T T T T C C C T T T T T T T T T
23 chr23_5390940 0 5390940 T T T T T T T T T T T T G G T T T T T T
23 chr23_5394882 0 5394882 A A A A A A A A A A A A A A G G A A A A
23 chr23_5398186 0 5398186 A A A A A A A A G G G G A A A A A A A A
23 chr23_5399388 0 5399388 G G T T G T G G G G G G G G G G G G G G
23 chr23_5405564 0 5405564 C C A A C C C C C C C C C C C C C C C C
23 chr23_5409091 0 5409091 T T T T T T T T C C C C T T T T T T T T
23 chr23_5409786 0 5409786 G G G G G G G G A A A A G G G G G G G G
23 chr23_5409894 0 5409894 A A A A A A A A G G G G A A A A A A A A
23 chr23_5411158 0 5411158 G G G G G G G G A A A A G G G G G G G G
23 chr23_5420914 0 5420914 C C C C C C C C C C C C C C C C T T C C
23 chr23_5422710 0 5422710 C C C C C C C C C C C C C T C C C C C C
23 chr23_5427777 0 5427777 T T T T T T T T C T T T T T T T T T T T
23 chr23_5430150 0 5430150 C C C C C C C C T T T T C C C C C C C C
23 chr23_5431272 0 5431272 T T C C C C C T C C C C C C C C C C T T
23 chr23_5431458 0 5431458 T T T T T T T T G G G G T T T T T T T T
23 chr23_5436594 0 5436594 A A A A A A A A A A A G A A A A A A A A
23 chr23_5436923 0 5436923 C C C C C C C T C C C C C C C C C C C C
23 chr23_5452109 0 5452109 G G C C C C G G C C C C C C C C C C G G
23 chr23_5454771 0 5454771 T T C C C C T T T T T T T T T T T T T T
23 chr23_5458228 0 5458228 A A A G A A A A A A A A A A A A A A A A
23 chr23_5466332 0 5466332 C C C C C C C C C C A C C C C C C C C C
23 chr23_5466958 0 5466958 C C C C C C C C T T T T C C C C C C C C
23 chr23_5478582 0 5478582 A A A A A A A A A A A A A A A A A G A A
23 chr23_5478821 0 5478821 G G G G G G G G C C C C G G G G G G G G
23 chr23_5485180 0 5485180 G G G G G G G G A A A A G G G G G G G G
23 chr23_5485759 0 5485759 T T T T T T T T T T T T C C C C C C T T
23 chr23_5493947 0 5493947 A A A A A A A A A A A A A A T T A A A A
23 chr23_5497366 0 5497366 C C C C C C C C G G G G C C C C C C C C
23 chr23_5497629 0 5497629 G G G G G G G G G G G G G G G G C G G G
23 chr23_5504091 0 5504091 A A G G G G A A G G G G G G G G G G A A
23 chr23_5510893 0 5510893 A A A A A A A A A A A A A A A A A G A A
23 chr23_5523583 0 5523583 C C C C C T C C C C C C C C C C C C C C
23 chr23_5526585 0 5526585 C C C C C C C C T T T T C C C C C C C C
23 chr23_5536012 0 5536012 C C C C C C C C C C C C C C T T C C C C
23 chr23_5547462 0 5547462 T T C C C C T T C C C C T T C T T T T T
23 chr23_5549616 0 5549616 C C C C C C C C C T C C C C C C C C C C
23 chr23_5555260 0 5555260 G G G G G G G G A A A A G G G G G G G G
23 chr23_5556083 0 5556083 G G G G G G G G G G G G A G G G G G G G
23 chr23_5563599 0 5563599 C C T T T T C C C T C C C C C C C C C C
23 chr23_5566637 0 5566637 A A A A A A A A A A A A A G A A A A A A
23 chr23_5570248 0 5570248 A A A A A A A A G G G G A A A A A A A A
23 chr23_5571455 0 5571455 T T T T T T T T C C C C T T T T T T T T
23 chr23_5572055 0 5572055 G G G G G G G G G G G G G T G G G G G G
23 chr23_5572229 0 5572229 T T T T T T T T T T T T T T C T T T T T
23 chr23_5576093 0 5576093 A A A A A A A A G G G G A A A A A A A A
23 chr23_5579100 0 5579100 G G G G G G G G G G G G A A G G G G G G
23 chr23_5598581 0 5598581 G G G G G G G G G G G G G G A G G G G G
23 chr23_5599469 0 5599469 A A A A A A A A A A A G A A A A A A A A
23 chr23_5600079 0 5600079 C C C C C T C C C C C C C C C C C C C C
23 chr23_5604831 0 5604831 T T T T T T T T T T T T T T T T G T T T
23 chr23_5605032 0 5605032 G G G G G G G G G G G G A A G G G G G G
23 chr23_5606354 0 5606354 T T T T T T T T C C C C T T T T T T T T
23 chr23_5611843 0 5611843 C C T T T T C C T T T T T T T T T T C C
23 chr23_5614204 0 5614204 C C C C C G C C C C C C C C C C C C C C
23 chr23_5627503 0 5627503 G G G G G G G G G G G G G T G G G G G G
23 chr23_5629343 0 5629343 G G G G G G G G G G C G G G G G G G G G
23 chr23_5631858 0 5631858 A A A A A A A A A A A A G G G G G G A A
23 chr23_5632656 0 5632656 A A A A A A A A A A A A A A G G A A A A
23 chr23_5640090 0 5640090 A A G G G G A A G G G G G G A G G G A A
23 chr23_5676229 0 5676229 T T T T C T T T T T T T T T T T T T T T
23 chr23_5681309 0 5681309 A A A A A A A A A A A C A A A A A A A A
23 chr23_5682477 0 5682477 G G G G G G G G G G G G A G G G G G G G
23 chr23_5688856 0 5688856 G G G G G G G G G T G T G G G G G G G G
23 chr23_5691401 0 5691401 T T T T T T T T T T T T T T C T C C T T
23 chr23_5693784 0 5693784 T T T T T T T T T T A T T T T T T T T T
23 chr23_5695986 0 5695986 G G A G G G G G G G G G G G G G G G G G
23 chr23_5720667 0 5720667 C C C C C C C C C C C C C T C C C C C C
23 chr23_5734184 0 5734184 G G G G G G G G G G G G G G A A G G G G
23 chr23_5740630 0 5740630 C C C C C C C C C C C C C C T T C C C C
23 chr23_5750075 0 5750075 C C C C C C C C C C C C C C C T C C C C
23 chr23_5751709 0 5751709 A A A A A A A A A A A A G G A A A A A A
23 chr23_5793685 0 5793685 T T T T T T T T T T T T A T T T T T T T
23 chr23_6054943 0 6054943 C C C C A C C C C C C C C C C C C C C C
23 chr23_6056804 0 6056804 C C C C C C C C C C C C T T T T T T C C
23 chr23_6056967 0 6056967 C C C C C C C C A C C C C C C C C C C C
23 chr23_6093510 0 6093510 G G G G G G G G G G G G G G G G A G G G
23 chr23_6094663 0 6094663 A A A A A A A A G G G G A A A A A A A A
23 chr23_6098144 0 6098144 A A C C A C A A A A A A A A A A A A A A
23 chr23_6125738 0 6125738 A A A A A A A A A A A A A A A A A G A A
23 chr23_6166276 0 6166276 G G T T G T G G T T T T G T G G G G G G
23 chr23_6213598 0 6213598 C C G G C G C C C C C C C C C C C C C C
23 chr23_6216230 0 6216230 C C C C C C C C C C C T C C C C C C C C
23 chr23_6217222 0 6217222 A G A A A A A G A A A A A A A A A A G G
23 chr23_6256138 0 6256138 G G G G G G G G C C C C G G G G G G G G
23 chr23_6258294 0 6258294 T T T T T T T T G T T T T T T T T T T T
23 chr23_6274662 0 6274662 T T T T T T T T T T T T T T T T C C T T
23 chr23_6276233 0 6276233 T T T T T T T T T T T T T T C T T T T T
23 chr23_6277730 0 6277730 C C C C C C C C T T T T C C C C C C C C
23 chr23_6296442 0 6296442 G G G G G G G G G G G G T T T T G G G G
23 chr23_6301270 0 6301270 T T T T T T A A T T T T T T T T T T T T
23 chr23_6312108 0 6312108 C C C C C C C C C C C C T T C C C C C C
23 chr23_6330047 0 6330047 A A A A A A A A G G G G A A A A A A A A
23 chr23_6399739 0 6399739 A A A A A A A A A A A A T T A A A A A A
23 chr23_6406881 0 6406881 A A A A A A A A A A A A A A A A G G A A
23 chr23_6423244 0 6423244 T T T T T T T T C C C C T T T T T T T T
23 chr23_6429393 0 6429393 A A T T T T A A T T T T T T T T T T T T
23 chr23_6441671 0 6441671 G G G G G G G G G G G G G G A A G G G G
23 chr23_6447620 0 6447620 A A G G G G A A A A A A A A A A A A A A
23 chr23_6448450 0 6448450 C C C C C C C C T T T T C C C C C C C C
23 chr23_6451691 0 6451691 T T C C C C T T T T T T T T T T T T T T
23 chr23_6455703 0 6455703 T T T T T T T T C C C C T T T T T T T T
23 chr23_6461666 0 6461666 G G G G G G G G A A A A G G G G G G G G
23 chr23_6465588 0 6465588 T T T T G T T T T T T T T T T T T T T T
23 chr23_6470336 0 6470336 G G A A A A G G A A A A A A A A A A G G
23 chr23_6480679 0 6480679 G G A A A A G G G G G G G G G G G G G G
23 chr23_6481612 0 6481612 T T C C C C T T T T T T T T T T T T T T
23 chr23_6519438 0 6519438 T T T T T T T T C C C C T T T T T T T T
23 chr23_6522736 0 6522736 G G G G G G G G G G G G G G G G C C G G
23 chr23_6536164 0 6536164 C C T T T T C C T T T T T T T T T T C C
23 chr23_6560270 0 6560270 A A A A A A A A A G A G A A A A A A A A
23 chr23_6564575 0 6564575 C C C C C C C C C C C C C C C C C T C C
23 chr23_6572552 0 6572552 G G G G G G G G G G G G A A G G G G G G
23 chr23_6577620 0 6577620 G G G G G G G G A G A G G G G G G G G G
23 chr23_6579924 0 6579924 A A A A A A A A C C C C A A A A A A A A
23 chr23_6581246 0 6581246 G G G G G G G G G T G T G G G G G G G G
23 chr23_6583430 0 6583430 G G G G C G G G G G G G G G G G G G G G
23 chr23_6590217 0 6590217 T T T T T T C T T T T T T T T T T T T T
23 chr23_6596128 0 6596128 A A A A A A A A A A A A A A A A G G A A
23 chr23_6596372 0 6596372 A A A A A A A A C C C C A A A A A A A A
23 chr23_6608727 0 6608727 G G A A A A A A A A A A A A A A A A A A
23 chr23_6611677 0 6611677 C C C C C C C C C C C C T T C C T T C C
23 chr23_6617186 0 6617186 C C C C C C C C C C C C C C C C T T C C
23 chr23_6621032 0 6621032 T T T T T T T T T T T T T T C C T T T T
23 chr23_6626786 0 6626786 A A A A A A A A G G G G A A A A A A A A
23 chr23_6642692 0 6642692 G G G G G G G G A A A A G G G G G G A A
23 chr23_6644022 0 6644022 A A A A A A A A A A A A A A G G A A A A
23 chr23_6646630 0 6646630 G G G G G G G G A A A A G G G G G G G G
23 chr23_6651081 0 6651081 G G G G C C G G G G G G G G G G G G G G
23 chr23_6654895 0 6654895 G G G G A G G G G G G G G G G G G G G G
23 chr23_6659144 0 6659144 C C C C C C C C T T T T C C C C C C C C
23 chr23_6683327 0 6683327 T T T T T T T T T T T T T T C C T T T T
23 chr23_6688877 0 6688877 C C C C C C C C C C C C T T C C C C C C
23 chr23_6694953 0 6694953 C C C C C G C C C C C C C C C C C C C C
23 chr23_6697087 0 6697087 G G G G A G G G G G G G G G G G G G G G
23 chr23_6699167 0 6699167 T T T T T T T T C T T T T T T T T T T T
23 chr23_6706061 0 6706061 G G G G G G G G G T G T G G G G G G G G
23 chr23_6708290 0 6708290 A A A A A A A A A A A A G G A A G G A A
23 chr23_6712061 0 6712061 A A A A A A A A T T T T A A A A A A A A
23 chr23_6726475 0 6726475 C T T T T T T T T T T T T T T T T T T T
23 chr23_6730381 0 6730381 A A A A A A A A A A A A A A G G A A A A
23 chr23_6760045 0 6760045 C C C C C G C C C C C C C C C C C C C C
23 chr23_6764503 0 6764503 T T C C C C T T C C C C C C C C C C T T
23 chr23_6765051 0 6765051 T T C C C C T T T T T T T T T T T T T T
23 chr23_6769670 0 6769670 C C C C C C C T C C C C C C C C C C C C
23 chr23_6774619 0 6774619 C C C C C C C C C C C C T T C C C C C C
23 chr23_6779801 0 6779801 C C C C C C C C C C C C G G C C C C C C
23 chr23_6781275 0 6781275 C C C C C C A C C C C C C C C C C C C C
23 chr23_6787654 0 6787654 G G G G G G G G G G G G T T G G G G G G
23 chr23_6793661 0 6793661 A A G G A G A A A A A A A A A A A A A A
23 chr23_6795247 0 6795247 A A A A A A A A A A A A A A A A A G A A
23 chr23_6801003 0 6801003 G G G G G G G G T T T T G G G G G G G G
23 chr23_6803352 0 6803352 T T T T T T T T T T T T C C T T T T T T
23 chr23_6813026 0 6813026 C C C C C C C C C C C C C C C C T T C C
23 chr23_6827305 0 6827305 C C C C C C C C C C C T C C C C C C C C
23 chr23_6830502 0 6830502 C C C C C T C C C C C C C C C C C C C C
23 chr23_6849897 0 6849897 G G G G G G G G G G G G A G G G G G G G
23 chr23_6851793 0 6851793 G G G G G G G G G G G G G G A A G G G G
23 chr23_6857679 0 6857679 C C C C C C C C T T T T C C C C C C C C
23 chr23_6863187 0 6863187 G G G G G G G G A A A A G G G G G G G G
23 chr23_6870787 0 6870787 A A A A A A A A G G G G A A A A A A A A
23 chr23_6879942 0 6879942 A A A A A A A A A A A A A A A A G G A A
23 chr23_6881006 0 6881006 G G G G G G G G T T T T G G G G G G G G
23 chr23_6887160 0 6887160 T T T T G T T T T T T T T T T T T T T T
23 chr23_6897396 0 6897396 G G G G G G G G A A A A G G G G G G G G
23 chr23_6900965 0 6900965 C C C C C C C C C C C T C C C C C C C C
23 chr23_6903152 0 6903152 A A A A A A A A T T A T A A A A A A A A
23 chr23_6905072 0 6905072 C C C C C C C C T T T T C C C C C C C C
23 chr23_6905587 0 6905587 C C C C C C C C A A A A C C C C C C C C
23 chr23_6906636 0 6906636 C C C C C C C C T T T T C C C C C C C C
23 chr23_6910678 0 6910678 T T T T T T T T T T T T T T T T C T T T
23 chr23_6912090 0 6912090 C C C C C C C C C C C C C C C C T T C C
23 chr23_6913683 0 6913683 T T T T G T T T T T T T T T T T T T T T
23 chr23_6932616 0 6932616 A A A A A A A G A A A A A A A A A A A A
23 chr23_6935367 0 6935367 G G G G G G A G G G G G G G G G G G G G
23 chr23_6941267 0 6941267 G G G G G G G G G G G G G G C C G G G G
23 chr23_6957860 0 6957860 A A A A A A A A A A A A C C A A A A A A
23 chr23_6958757 0 6958757 T T G G G G G G G G G G G G G G G G T T
23 chr23_6965396 0 6965396 A A C C C C A A C C C C C C C C C C A A
23 chr23_6983825 0 6983825 G G G G G G G G G G G G A A G G G G G G
23 chr23_6990979 0 6990979 A A A A A A A C A A A A A A A A A A C C
23 chr23_6998162 0 6998162 C C C C C C T T C C C C C C C C C C C C
23 chr23_7010001 0 7010001 C C T T C C C C C C C C C C C C C C C C
23 chr23_7034314 0 7034314 G T T T T T G T T T T T T T T T G T T T
23 chr23_7037101 0 7037101 G G G G G G A G G G G G G G G G G G G G
23 chr23_7038415 0 7038415 G G A A A A G G A A A A A A A A A A G G
23 chr23_7042016 0 7042016 A A A A A A A A A A A A A A A G A A A A
23 chr23_7046335 0 7046335 A A A A A G A A A A A A A A A A A A A A
23 chr23_7049671 0 7049671 G G G G G G C G G G G G G G G G G G C C
23 chr23_7053355 0 7053355 G G G G G G G G G G G G G G A A G G G G
23 chr23_7057901 0 7057901 C C C C C C C C A A A A C C C C C C C C
23 chr23_7063533 0 7063533 A G G G G G G G G G G G G G G G G G G G
23 chr23_7066767 0 7066767 G G G G G G G G G G G G G G G G C G G G
23 chr23_7070215 0 7070215 G G G G G G G G A A A A G G G G G G G G
23 chr23_7079476 0 7079476 A A A A A A A A G G G G G G G G G G A A
23 chr23_7091237 0 7091237 T T T T T T A T T T T T T T T T T T T T
23 chr23_7095922 0 7095922 G G G G G G G G G G G G G G G G A G G G
23 chr23_7096459 0 7096459 G G G G G G G G G G G G G G G G A G G G
23 chr23_7096491 0 7096491 G G G G G G G G G G G G G G A G G G G G
23 chr23_7097820 0 7097820 A A A A A A A G A A A A A A A A A A A A
23 chr23_7117776 0 7117776 T T T T T T C T T T T T T T T T T T T T
23 chr23_7131115 0 7131115 C C C C C C C C C C C T C C C C C C C C
23 chr23_7131271 0 7131271 C C C C C C C C C C C C T T C C C C C C
23 chr23_7141030 0 7141030 G G A A A A A G A A A A A A A A A A A A
23 chr23_7144213 0 7144213 T T G G G G T T T T T T T T T T T T T T
23 chr23_7146498 0 7146498 C C C C C C C C C C C G C C C C C C C C
23 chr23_7148558 0 7148558 A A A A A A A A A A A A A A A G A A A A
23 chr23_7151292 0 7151292 A A A A A A A A A A A A A A A A A G A A
23 chr23_7166968 0 7166968 C C C C C C C C C C C C C C C T C C C C
23 chr23_7186739 0 7186739 T T T T T T T T T T T T T T C T T T T T
23 chr23_7204310 0 7204310 G G G G G G G G G G G G G G C G G G G G
23 chr23_7490324 0 7490324 C C C C C C C C C C C C C C T T C C C C
23 chr23_7497620 0 7497620 C C C C C T C C C C C C C C C C C C C C
23 chr23_7498422 0 7498422 G G G G G T G G G G G G G G G G G G G G
23 chr23_7500949 0 7500949 T T C C T T T T T T T T T T T T T T T T
23 chr23_7507927 0 7507927 T T A A A A A A A A A A A A A A A A A A
23 chr23_7508717 0 7508717 A A A A A A A A A A A A A A C C A A A A
23 chr23_7510570 0 7510570 A A A A A A A A A A A A A G A A A A A A
23 chr23_7521306 0 7521306 C C C C C C C C C C C C T T C C C C C C
23 chr23_7524594 0 7524594 T T T T C T T T T T T T T T T T T T T T
23 chr23_7525073 0 7525073 T T T T T T T T T T T T C C T T T T T T
23 chr23_7530053 0 7530053 G G G G G G G G G G G G G G G G A A G G
23 chr23_7539555 0 7539555 A A A A A A A A T T T T A A A A A A A A
23 chr23_7546033 0 7546033 A A A A A A A A A A A A A A A T A A A A
23 chr23_7550246 0 7550246 G G G G C G G G G G G G G G G G G G G G
23 chr23_7551162 0 7551162 G G C C C C G G C C C C C C C C C C G G
23 chr23_7597516 0 7597516 C C G G G G C C G G G G G G G G G G G G
23 chr23_7600152 0 7600152 T T T T T T T T T T T T C T T T T T T T
23 chr23_7636223 0 7636223 C C C C C C A C C C C C C C C C C C C C
23 chr23_7660404 0 7660404 A T A A A A A T A A A A A T A T A T A A
23 chr23_7666176 0 7666176 T T T T T T T T A A A A T T T T T T T T
23 chr23_7673770 0 7673770 A T A A A A A A A A A A A A A A A A A A
23 chr23_7675079 0 7675079 A A A A A A A A C C C C A A A A A A A A
23 chr23_7675174 0 7675174 A A T T T T T T T T T T T T T T T T T T
23 chr23_7678514 0 7678514 G G G G G G G G T T T T G G G G G G G G
23 chr23_7695992 0 7695992 T T T T T T T T T T T T C T T T T T T T
23 chr23_7737055 0 7737055 C C C C C C C C C C C C C C C C C T C C
23 chr23_7737713 0 7737713 C C C C C C C C C C C C C T C T C C C C
23 chr23_7737802 0 7737802 G G G G G G G G G G G G G G G G A A G G
23 chr23_7752313 0 7752313 G G G G G G G G G G G G A A G G G G G G
23 chr23_7752325 0 7752325 C C C C C C C C C C C C C C T T C C C C
23 chr23_7752462 0 7752462 T T T T T T T T T T T T T T T T A A T T
23 chr23_7762451 0 7762451 T T G T T T T T T T T T T T T T T T T T
23 chr23_7764987 0 7764987 C C C C C C C C C T C C C C C C C C C C
23 chr23_7768720 0 7768720 C C T T T T C T T T T T T T T T T T T T
23 chr23_7768734 0 7768734 T T T T T T T T T T T T A A T T T T T T
23 chr23_7792995 0 7792995 C C C C A A C C C C C C C C C C C C C C
23 chr23_7793161 0 7793161 T T C C T T T T T T T T T T T T T T T T
23 chr23_7817919 0 7817919 C C C C C C C C C C C C C C C C C G C C
23 chr23_7836614 0 7836614 C C C C C C C C C C C C C C T T C C C C
23 chr23_7838284 0 7838284 C T T T T T C T T T T T T T T T T T T T
23 chr23_7842721 0 7842721 T T T T T T T T C C C C T T T T T T T T
23 chr23_7865548 0 7865548 A A A A A A A A A A A G A A A A A A A A
23 chr23_7870279 0 7870279 A A A A A A A A A A A G A A A A A A A A
23 chr23_7870857 0 7870857 G G G G A G G G G G G G G G G G G G G G
23 chr23_7904174 0 7904174 A A A A A G A A A A A A A A A A A A A A
23 chr23_7947522 0 7947522 G G G G A G G G G G G G G G G G G G G G
23 chr23_8377686 0 8377686 A A A A A A A A A A A A A A A A A C A A
23 chr23_8495373 0 8495373 T T T T T T T T C T C T T T T T T T T T
23 chr23_8506088 0 8506088 C T C C C C C T C C C C C C C C C C C C
23 chr23_8508214 0 8508214 C T T T T T T T C C C C T T T T T T T T
23 chr23_8538405 0 8538405 T T T T T T T T T T T T A T T T T T T T
23 chr23_8539646 0 8539646 C C C C C C C C C C C C C C C C A C C C
23 chr23_8544342 0 8544342 A A A A A A A A A A A A A A A A A G A A
23 chr23_8548158 0 8548158 C C C C C C C C T T T T C C C C C C C C
23 chr23_8580713 0 8580713 G G A A A A G G G G G G A A A A A A G G
23 chr23_8582875 0 8582875 C C C C C C C C T T T T C C C C C C C C
23 chr23_8587673 0 8587673 C C C C C C C C C C C C C C C T C C C C
23 chr23_8593181 0 8593181 G G G G G G G G C C C C G G G G G G G G
23 chr23_8594132 0 8594132 G G G G G G G G G G G G C C G G G G G G
23 chr23_8595360 0 8595360 A A G G G G A A G G G G G G G G G G A A
23 chr23_8598948 0 8598948 C C C C C C C C C C C C C C T T C C C C
23 chr23_8621152 0 8621152 G G G G G G G G T T T T G G G G G G G G
23 chr23_8622734 0 8622734 C C C C C T C C C C C C C C C C C C C C
23 chr23_8625954 0 8625954 A A A A A G A A A A A A A A A A A A A A
23 chr23_8634561 0 8634561 C C C C C C C C T T T T C C C C C C C C
23 chr23_8635929 0 8635929 C C C C C C C C C C C C C C A A C C C C
23 chr23_8652888 0 8652888 G G G G A G G G G G G G G G G G G G G G
23 chr23_8653926 0 8653926 C C C C C C C C C C C C C C C C C T C C
23 chr23_8664272 0 8664272 T T T T T T T T C T T T T T T T T T T T
23 chr23_8683885 0 8683885 G G G G G G G G G G C G G G G G G G G G
23 chr23_8690375 0 8690375 T T G G G G G G G G G G G G G G G G T T
23 chr23_8706572 0 8706572 C C C C C T C C C C C C C C C C C C C C
23 chr23_8707395 0 8707395 G G G G A G G G G G G G G G G G G G G G
23 chr23_8716573 0 8716573 C C C C C C C C T T T T C C C C C C C C
23 chr23_8717360 0 8717360 G G G G G G G G G G A G G G G G G G G G
23 chr23_8724222 0 8724222 T T T T T T T T A A A A T T T T T T T T
23 chr23_8728075 0 8728075 G G G G G G G G A A A G G G G G G G G G
23 chr23_8731214 0 8731214 C C T T C T C C C C C C C C C C C C C C
23 chr23_8743886 0 8743886 A A A A A A A A A A A A A A A A A T A A
23 chr23_8754110 0 8754110 G G G G G G G G G G G G G G G G A A G G
23 chr23_8762168 0 8762168 C C C C C C C C C C C C C C T T C C C C
23 chr23_8765390 0 8765390 C C C C A C C C C C C C C C C C C C C C
23 chr23_8766799 0 8766799 G G A A A A G G A A A A A A A A A A G G
23 chr23_8777641 0 8777641 C T C C C C T T C C C C C C C C C C T T
23 chr23_8780784 0 8780784 C C C C C T C C C C C C C C C C C C C C
23 chr23_8784643 0 8784643 A A A A A G A A A A A A A A A A A A A A
23 chr23_8792369 0 8792369 A A A A A A A A A A A A A A T T A A A A
23 chr23_8793231 0 8793231 G G G G G G G G G G A G G G G G G G G G
23 chr23_8796647 0 8796647 T T T T T T T T C C C C T T T T T T T T
23 chr23_8798820 0 8798820 C C G G C C C C C C C C C C C C C C C C
23 chr23_8805578 0 8805578 G G G G G G G G G G G G G G G G A G G G
23 chr23_8806765 0 8806765 A A A A A A A A G G G G A A A A A A A A
23 chr23_8808468 0 8808468 C T T T T T T T T T T T T T T T T T C C
23 chr23_8814754 0 8814754 C C C C C C C C T T T T C C C C C C C C
23 chr23_8823441 0 8823441 A A A A A A A A T T T T A A A A A A A A
23 chr23_8824003 0 8824003 C C C C C C C C T T T T C C C C C C C C
23 chr23_8825724 0 8825724 G G G G G G G G C G C C G G G G G G G G
23 chr23_8833108 0 8833108 C T T T T T T T T T T T T T T T T T T T
23 chr23_8837226 0 8837226 G G G G G G G G G G G G A A G G G G G G
23 chr23_8838804 0 8838804 C T C C C C C C C C C C C C C C C C C C
23 chr23_8839333 0 8839333 G G G G G G G G T T T T G G G G G G G G
23 chr23_8840732 0 8840732 C C C C C C C C C C C C T T C C C C C C
23 chr23_8842801 0 8842801 G G G G G G G G G G G G G G G G C G G G
23 chr23_8845517 0 8845517 G G G G G G G G G G G G A A G G G G G G
23 chr23_8850183 0 8850183 T T C C C C T T T T T T T T T T T T T T
23 chr23_8851484 0 8851484 C C C C C C C C C C C C C C T T C C C C
23 chr23_8852866 0 8852866 T T T T C T T T T T T T T T T T T T T T
23 chr23_8853210 0 8853210 A A A A A A A A A A A A A A A A G G A A
23 chr23_8854172 0 8854172 C C C C C T C C C C C C C C C C C C C C
23 chr23_8862161 0 8862161 G G G G G G G G T T T T G G G G G G G G
23 chr23_8866470 0 8866470 G G G G G G G T G G G G G G G G G G G G
23 chr23_8872742 0 8872742 C C G G G G C C C C C C C C C C C C C C
23 chr23_8874354 0 8874354 C C C C C C C C C C C C T T C C C C C C
23 chr23_8890459 0 8890459 G G G G G G G G A A A A G G G G G G G G
23 chr23_8890465 0 8890465 C C C C A C C C C C C C C C C C C C C C
23 chr23_8894139 0 8894139 G G G G G G G G A G G G G G G G G G G G
23 chr23_8902431 0 8902431 T T T T T T T T A T T T T T T T T T T T
23 chr23_8905607 0 8905607 G G G G G G G G G G G G G G A A G G G G
23 chr23_8909688 0 8909688 G G G G G G G G A G A A G G G G G G G G
23 chr23_8911517 0 8911517 G G A A A A G G G G G G G G G G G G G G
23 chr23_8912429 0 8912429 C C C C C C C C C G C C C C C C C C C C
23 chr23_8912454 0 8912454 G G G G G G A G G G G G G G G G G G A A
23 chr23_8913379 0 8913379 G G G G G G G G G G G G A A G G G G G G
23 chr23_8914321 0 8914321 C C C C C C C T C C C C C C C C C C C C
23 chr23_8919144 0 8919144 G G G G G G G G G G G G C C G G G G G G
23 chr23_8928041 0 8928041 G G G G G G G G G G G G G G G G G T G G
23 chr23_8929650 0 8929650 C C C C G G C C C C C C C C C C C C C C
23 chr23_8930120 0 8930120 C C C C C C C C C T C C C C C C C C C C
23 chr23_8931519 0 8931519 T T T T A T T T T T T T T T T T T T T T
23 chr23_8935647 0 8935647 A A A A A A A A A A A A A A C C A A A A
23 chr23_8937099 0 8937099 A A A A A A A A G G G G A A A A A A A A
23 chr23_8941900 0 8941900 G G G G G G G G G G G G G G G G A G G G
23 chr23_8950012 0 8950012 G G G G G G G G A A A A G G G G G G A A
23 chr23_8952525 0 8952525 G G G G G G G G A A A A G G G G G G G G
23 chr23_8953930 0 8953930 A A C C C C A A C C C C C C C C C C A A
23 chr23_8960818 0 8960818 T T T T T T T T T T T T T T C T T T T T
23 chr23_8969855 0 8969855 T T T T T T T T T T T T T T T T C C T T
23 chr23_8973395 0 8973395 T T T T T T T T T T C T T T T T T T T T
23 chr23_8989537 0 8989537 T T T T T T T T T T T T T T C C T T T T
23 chr23_8997896 0 8997896 G G G G G G A G G G G G G G G G G G G G
23 chr23_8998329 0 8998329 A A A A A A A A G G G G A A A A A A A A
23 chr23_9000971 0 9000971 T T T T T T T T T T T T T T C C T T T T
23 chr23_9004604 0 9004604 A A A A A A A A T T T T A A A A A A A A
23 chr23_9005515 0 9005515 A A A A A A A A A A A A A A A G A A A A
23 chr23_9005528 0 9005528 C C C C C C C C C C C C C G C C C C C C
23 chr23_9005556 0 9005556 G G A A A A G G A A A A G G G G G G G G
23 chr23_9008103 0 9008103 G G G G G G G G G G G G C G G G G G G G
23 chr23_9012735 0 9012735 G G G G G G G G G G G G A G G G G G G G
23 chr23_9013878 0 9013878 C C A A A A C C C C C C C C C C C C C C
23 chr23_9027759 0 9027759 G G G G G G G G G G G G A G G G G G G G
23 chr23_9031387 0 9031387 G G A A A A G G A A A A A A A A A A G G
23 chr23_9031566 0 9031566 T T T T T T T T C C C C T T T T T T T T
23 chr23_9033903 0 9033903 G G G G G G G G C C C C G G G G G G G G
23 chr23_9034357 0 9034357 G G G G G G G G C C C C G G G G G G G G
23 chr23_9039100 0 9039100 T T T T T T C T T T T T T T T T T T T T
23 chr23_9045886 0 9045886 A G G G G G G G G G G G G G G G G G G G
23 chr23_9047591 0 9047591 T T T T T T T T C C C C T T T T T T T T
23 chr23_9057165 0 9057165 G G G G G G G G G G G G G G G T G G G G
23 chr23_9072033 0 9072033 T T T T T T T T C C C C T T T T T T T T
23 chr23_9077452 0 9077452 G G G G G G G G A A A A G G G G G G G G
23 chr23_9082446 0 9082446 C C C C C C C C T T T T C C C C C C C C
23 chr23_9083753 0 9083753 T T C T T T T T T T T T T T T T T T T T
23 chr23_9096236 0 9096236 C C C C C C C C A A A A C C C C C C C C
23 chr23_9096822 0 9096822 G G G G G G G G A A A A G G G G G G G G
23 chr23_9100843 0 9100843 C C C T C C C C C C C C C C C C C C C C
23 chr23_9102329 0 9102329 C C C C C C C C T T T T C C C C C C C C
23 chr23_9105372 0 9105372 C C C T C C C C C C C C C C C C C C C C
23 chr23_9106340 0 9106340 A A A A C C A A A A A A A A A A A A A A
23 chr23_9117889 0 9117889 A A A A A A A A G G G G A A A A A A A A
23 chr23_9119559 0 9119559 A A A A A A A A G G G G A A A A A A A A
23 chr23_9121680 0 9121680 T T T T C T T T T T T T T T T T T T T T
23 chr23_9122509 0 9122509 C C C C C C C C T T T T C C C C C C C C
23 chr23_9124608 0 9124608 C C C C C C C G C C C C C C C C C C C C
23 chr23_9125594 0 9125594 T T C T T T T T T T T T T T T T T T T T
23 chr23_9126334 0 9126334 C C C C C C C C C C C C C C C C T T C C
23 chr23_9128274 0 9128274 A A A A A A A A A A A G A A A A A A A A
23 chr23_9131329 0 9131329 A A A A A T A A A A A A A A A A A A A A
23 chr23_9136019 0 9136019 G G C C C C G G C C C C C C C C C C G G
23 chr23_9139388 0 9139388 A A A A A A A A A A A A A C A A A A A A
23 chr23_9140681 0 9140681 G G G G G G G G G G G G C G G G G G G G
23 chr23_9145295 0 9145295 G G G G G G G G G G G T G G G G G G G G
23 chr23_9157381 0 9157381 G G G G G G G G A A A A G G G G G G G G
23 chr23_9162065 0 9162065 G G G G G G G G C C G G G G G G G G G G
23 chr23_9162651 0 9162651 G G G G G G A G G G G G G G G G A A G G
23 chr23_9169959 0 9169959 C C C C C C C C C C C C C C C T C C C C
23 chr23_9170693 0 9170693 G G G G T T G G G G G G G G G G G G G G
23 chr23_9177406 0 9177406 G G G G G G G G G G G G G G G G A A G G
23 chr23_9177837 0 9177837 G G G G G G G G A A A A G G G G G G G G
23 chr23_9182557 0 9182557 C C C C C C C C T T T T T T C C C C C C
23 chr23_9207416 0 9207416 C C C C C C C C C C C C T T C C C C C C
23 chr23_9210941 0 9210941 G G G G G G G G G G A G G G G G G G G G
23 chr23_9215488 0 9215488 G G G G A G G G G G G G G G G G G G G G
23 chr23_9217348 0 9217348 G G A G G G G G G G G G G G G G G G G G
23 chr23_9221706 0 9221706 C C C C C C C C T T T T C C C C C C C C
23 chr23_9234104 0 9234104 A A A A A A A A G G G G A A A A A A A A
23 chr23_9234775 0 9234775 T T T T T T T T G T T T T T T T T T T T
23 chr23_9238669 0 9238669 G G G G G G G G G G G G A A G G G G G G
23 chr23_9239075 0 9239075 G G C G C G G G G G G G G G G G G G G G
23 chr23_9240871 0 9240871 A A A A A A A A G G G G A A A A A A A A
23 chr23_9246028 0 9246028 T T T T T T T T G T G T T T T T T T T T
23 chr23_9250732 0 9250732 A A A A A A A G A A A A A A A A A A A A
23 chr23_9260069 0 9260069 C C C C C C C C A A A A A A A A A A C C
23 chr23_9260723 0 9260723 C C C C C C C C C C C C G G C C C C C C
23 chr23_9260845 0 9260845 C C C C C C C C T T T T C C C C C C C C
23 chr23_9275903 0 9275903 G G G G G G G G A A A G G G G G G G A A
23 chr23_9286778 0 9286778 A A A A A A A A A A A G A A A A A A A A
23 chr23_9288089 0 9288089 C C C C C C C G C C C C C C C C C C C C
23 chr23_9290152 0 9290152 G G G G G G G G G G G T G G G G G G G G
23 chr23_9291346 0 9291346 G G G G A G G G G G G G G G G G G G G G
23 chr23_9295181 0 9295181 A A G G G G A A G G G G G G G G G G A A
23 chr23_9299631 0 9299631 A A A A A A A A A T A A A A A A A A A A
23 chr23_9303843 0 9303843 C C G G G G C C G G G G G G G G G G C C
23 chr23_9305477 0 9305477 G G G G G G C G G G G G G G G G G G G G
23 chr23_9308071 0 9308071 G G G G G G G G A A A A G G G G G G G G
23 chr23_9310725 0 9310725 T T T T T T T T C C C C T T T T T T T T
23 chr23_9317220 0 9317220 C C T T C T C C C C C C C C C C C C C C
23 chr23_9487809 0 9487809 C C C C C C C C A A A A C C C C C C C C
23 chr23_9500511 0 9500511 G G G G G G G G G G G G A A G G G G G G
23 chr23_9518799 0 9518799 A A A A A A A A A A A A A A G G A A A A
23 chr23_9543464 0 9543464 T T G G G G T T G G G G G G G G G G T T
23 chr23_9552585 0 9552585 C C C C C C C C C C C C T T C C C C C C
23 chr23_9562501 0 9562501 C C G G G G C C G G G G G G G G G G C C
23 chr23_9562640 0 9562640 A A A A A A A A A A A A A A A C A A A A
23 chr23_9563623 0 9563623 T T T T T T T T C C C C T T T T T T T T
23 chr23_9564915 0 9564915 C C T T T T C C T T T T T T T T T T C C
23 chr23_9579384 0 9579384 C C C C C C C C C T C T C C C C C C C C
23 chr23_9588749 0 9588749 T T T T T T T T T T T T T T G G T T T T
23 chr23_9591114 0 9591114 T T T T T T T T T T T T T T C C T T T T
23 chr23_9595359 0 9595359 C C C C C C C C C T C C C C C C C C C C
23 chr23_9600950 0 9600950 C C C C C C C C T T T T C C C C C C C C
23 chr23_9601153 0 9601153 T T T T T T T T C C C C T T T T T T T T
23 chr23_9601769 0 9601769 T T T T T T T T T T T T T T C T T T T T
23 chr23_9611429 0 9611429 C C C C C C C C C T C T C C C C C C C C
23 chr23_9614107 0 9614107 C C C C C C C C C C C C C T C C C C C C
23 chr23_9615004 0 9615004 C C C C C C C C C C C C A C A A C C C C
23 chr23_9616247 0 9616247 A A A A A A A A G G G G A A A A A A A A
23 chr23_9618088 0 9618088 A A A A A A A A A A A A A G A A A A A A
23 chr23_9619716 0 9619716 C C C C C C C C C C C T C C C C C C C C
23 chr23_9622084 0 9622084 T T T T T T T T G G G G T T T T T T T T
23 chr23_9627436 0 9627436 G G G G T T G G G G G G G G G G G G G G
23 chr23_9640223 0 9640223 C C C C C C C C T T T T C C C C C C C C
23 chr23_9642374 0 9642374 A A G G G G A A A A A A A A A A A A A A
23 chr23_9644738 0 9644738 T T T T T T T T G G G G T T T T T T T T
23 chr23_9649297 0 9649297 T T T T T T T T T T T T T T G G G G T T
23 chr23_9654325 0 9654325 G G G G G G G G A G G G G G G G G G G G
23 chr23_9660118 0 9660118 T T T T T T T T T T T T T T T T G T T T
23 chr23_9661609 0 9661609 T T T T T T T T T T T T T T G T T T T T
23 chr23_9665505 0 9665505 T T T T T T T T C C C C T T T T T T T T
23 chr23_9667033 0 9667033 G G G G G G G G G G C G G G G G G G G G
23 chr23_9669763 0 9669763 C C C C C C C C C C C T C C C C C C C C
23 chr23_9671889 0 9671889 T T T T T T T T A T T T T T T T T T T T
23 chr23_9674483 0 9674483 A A A A A A A A A A A A A T A A A A A A
23 chr23_9692071 0 9692071 A A A A A A A A A A A A G G G G G G A A
23 chr23_9696852 0 9696852 T T C C C C T T C C C C C C C C C C T T
23 chr23_9699760 0 9699760 A A G G A G A A A A A A A A A A A A A A
23 chr23_9711643 0 9711643 C C C C C C C C C C C C C T C C C C C C
23 chr23_9714124 0 9714124 T T T T A A T T T T T T T T T T T T T T
23 chr23_9721614 0 9721614 G G G G G G G G A A A A G G G G G G G G
23 chr23_9723951 0 9723951 G G G G G G G G G G G G G G A G G G G G
23 chr23_9724623 0 9724623 T T T T G G T T T T T T T T T T T T T T
23 chr23_9729899 0 9729899 T T T T T T T T T T T T T T C T T T T T
23 chr23_9730573 0 9730573 A A A A A A A A A A A A A A A G A A A A
23 chr23_9733140 0 9733140 C C C C C C C C C C C C C C C T C C C C
23 chr23_9742079 0 9742079 G G G G G G G G A A A A G G G G G G G G
23 chr23_9747874 0 9747874 T T T T T T T T T T T T T T T T A A T T
23 chr23_9760979 0 9760979 A A A A A A A A G G G G A A A A A A A A
23 chr23_9769581 0 9769581 A A A A G G A A A A A A A A A A A A A A
23 chr23_9783399 0 9783399 T T T T T T T T C T T T T T T T T T T T
23 chr23_9792348 0 9792348 G G G G G G G G G G G G G G A G G G G G
23 chr23_9803347 0 9803347 C C C C T T C C C C C C C C C C C C C C
23 chr23_9807344 0 9807344 G G G G A A A G G G G G G G G G G G G G
23 chr23_9812410 0 9812410 G G G G G G T T G G G G G G G G G G G G
23 chr23_9823628 0 9823628 A A A A A A A A A C A C A A A A A A A A
23 chr23_9826143 0 9826143 C C C C C C C C C C C C C G C C C C C C
23 chr23_9828806 0 9828806 A A A A A A A A T T T T A A A A A A A A
23 chr23_9830320 0 9830320 C C C C C C C C T T T T C C C C C C C C
23 chr23_9831166 0 9831166 T T T T T T T T T T T T T T T T G G T T
23 chr23_9832307 0 9832307 G G G G G G G G G G G G G G A A A A G G
23 chr23_9838996 0 9838996 T T T T T T T T G G G G T T T T T T T T
23 chr23_9842518 0 9842518 C C T T C C C C C C C C C C C C C C C C
23 chr23_9846346 0 9846346 A A A A A A A A A A A A A T A A A A A A
23 chr23_9850590 0 9850590 T T T T T T T T G G G G T T T T T T T T
23 chr23_9874483 0 9874483 G G G G G G G G G G G G G G C C G G G G
23 chr23_9889430 0 9889430 T T T T T T T T C C C C T T T T T T T T
23 chr23_9890311 0 9890311 C C C C C C C C C C C C C C C C C T C C
23 chr23_9890902 0 9890902 A A A A A A A A A A A A A A G G A A A A
23 chr23_9892551 0 9892551 G G A A A A G G G G G G G G G G G G G G
23 chr23_9893783 0 9893783 C C C C C C C C T T T T C C C C C C C C
23 chr23_9909312 0 9909312 G G G G G G G G G G G G A A A A A A G G
23 chr23_9914231 0 9914231 C C C C C C C C C C C T C C C C C C C C
23 chr23_9920695 0 9920695 T T C T C C T T T T T T T T T T T T T T
23 chr23_9925810 0 9925810 C C C C C C C C C C C C C T C C C C C C
23 chr23_9927856 0 9927856 T T C T T T T T T T T T T T T T T T T T
23 chr23_9929654 0 9929654 A A A A A A A A C C C C A A A A A A A A
23 chr23_9933543 0 9933543 T T T T T T T T T T T T T T C T T T T T
23 chr23_9937705 0 9937705 C C C T C C C C C C C C C C C C C C C C
23 chr23_9943839 0 9943839 G G G G G G G G G G G G G G G T G G G G
23 chr23_9945173 0 9945173 C C C C C C C C C T C C C C C C C C C C
23 chr23_9948458 0 9948458 G G G G G G G G G G C G G G G G G G G G
23 chr23_9951372 0 9951372 G G G G G G G G A A A A G G G G G G G G
23 chr23_9952387 0 9952387 T T T T T T T T G T T T T T T T T T T T
23 chr23_9958825 0 9958825 G G G G G G G G G G G G G G A A G G G G
23 chr23_9960717 0 9960717 G G G G G G G G A A A A G G G G G G G G
23 chr23_9961684 0 9961684 A A A A A A A A A C A A A A A A A A A A
23 chr23_9962635 0 9962635 C C C C C C C C C C C C C G C C C C C C
23 chr23_9975079 0 9975079 A G G G G G A A G G G G G G G G G G G G
23 chr23_9976931 0 9976931 C C T T C C C C C C C C C C C C C C C C
23 chr23_9977081 0 9977081 C T C C C C T T C C C C C C C C C C T T
23 chr23_9980115 0 9980115 G G G G G G G G G T G G G G G G G G G G
23 chr23_9982335 0 9982335 C C T T C C C C C C C C T T T T T T T T
23 chr23_9988090 0 9988090 T T T T T T T T C C C C T T T T T T T T
23 chr23_10001328 0 10001328 G G G G A G G G G G G G G G G G G G G G
23 chr23_10005260 0 10005260 A A A A A A A A A C A A A A A A A A A A
23 chr23_10014066 0 10014066 G G G G G G G G G G G G G G G G A A G G
23 chr23_10017800 0 10017800 G G G G G G G G A A A A G G G G G G G G
23 chr23_10030550 0 10030550 C C C C C C C C T T T T C C C C C C C C
23 chr23_10030905 0 10030905 T T T T T T T T T T C T T T T T T T T T
23 chr23_10039975 0 10039975 C C C C C C C C C C C C C T C C C C C C
23 chr23_10042519 0 10042519 T T T T T T T T C T T T T T T T T T T T
23 chr23_10046420 0 10046420 T T T T T T T T T T T T T T A T T T T T
23 chr23_10050421 0 10050421 C C C C C C C C C C A C C C C C C C C C
23 chr23_10054814 0 10054814 G G A A A A G G A A A A A A A A A A G G
23 chr23_10057031 0 10057031 A A A A A A A A A G A G A A A A A A A A
23 chr23_10058989 0 10058989 T T T T T T G G T T T T T T T T T T T T
23 chr23_10059561 0 10059561 C C C C T T C C C C C C C C C C C C C C
23 chr23_10061639 0 10061639 T T T T T T T T T T T T T T T T A T T T
23 chr23_10064143 0 10064143 A A A A A A A A G G G G A A A A A A A A
23 chr23_10064177 0 10064177 G G A G G G G G G G G G G G G G G G G G
23 chr23_10066933 0 10066933 T T A T T T T T T T T T T T T T T T T T
23 chr23_10073017 0 10073017 C C C C C C C C T T C C C C C C C C C C
23 chr23_10080133 0 10080133 T T C C C C T T C C C C C C C C C C T T
23 chr23_10080378 0 10080378 C C C C C C C C C C C C C C C T C C C C
23 chr23_10081482 0 10081482 C C C C C C C C C C C C C C C C C T C C
23 chr23_10082980 0 10082980 C C C C C C T T C C C C C C C C C C C C
23 chr23_10086171 0 10086171 T T A T T T T T T T T T T T T T T T T T
23 chr23_10086805 0 10086805 T T T T T T T T C C C C T T T T T T T T
23 chr23_10088573 0 10088573 C C T T T T T T T T T T T T T T T T C C
23 chr23_10089730 0 10089730 C C C C C C C C C C C C C G C C C C C C
23 chr23_10097979 0 10097979 T T T T T T T T T T T T T T T T C C T T
23 chr23_10109843 0 10109843 G G A A G G G G G G G G G G G G G G G G
23 chr23_10110620 0 10110620 T T C C T T T T T T T T T T T T T T T T
23 chr23_10121236 0 10121236 G G G G G G G G A A A A G G G G G G G G
23 chr23_10122128 0 10122128 C C C C C C C C T T T T C C C C C C C C
23 chr23_10122860 0 10122860 C C G G G G G G G G G G G G G G G G C C
23 chr23_10124666 0 10124666 A A G G G G A A G G G G G G G G G G A A
23 chr23_10125880 0 10125880 C C T T T T C C T T T T T T T T T T C C
23 chr23_10142772 0 10142772 T T C C C C T T C C C C C C C C C C T T
23 chr23_10146562 0 10146562 T T C C C C T T T T T T T T T T T T T T
23 chr23_10161390 0 10161390 C C C C C C C C T T T T T T T T T T C C
23 chr23_10164105 0 10164105 T T T T T T T T C C C C T T T T T T T T
23 chr23_10166564 0 10166564 T T T T T T T T T T T T C C C C C C T T
23 chr23_10175419 0 10175419 G G G G G G G G G G G G G G G G A A G G
23 chr23_10184626 0 10184626 C C C C C C C C C C C C A A C C C C C C
23 chr23_10189062 0 10189062 G G G G G G G G G G G G G G G G A G G G
23 chr23_10202905 0 10202905 C C C C C C C C T T T T C C C C C C C C
23 chr23_10204993 0 10204993 T T C C C C T T C C C C C C C C C C T T
23 chr23_10205933 0 10205933 A A A A A A A G A A A A A A A A A A A A
23 chr23_10210839 0 10210839 C C C T C C C C C C C C C C C C C C C C
23 chr23_10212946 0 10212946 C C C C C C C C C C C C T T C C C C C C
23 chr23_10216260 0 10216260 C C C C C C C T C C C C C C C C C C C C
23 chr23_10230861 0 10230861 C C T T C C C C C C C C C C C C C C C C
23 chr23_10235944 0 10235944 C C A C C C C C C C C C C C C C C C C C
23 chr23_10239594 0 10239594 G G A G G G G G G G G G G G G G G G G G
23 chr23_10244920 0 10244920 C C A C C C C C C C C C C C C C C C C C
23 chr23_10261997 0 10261997 A A G G G G A A G G G G G G G G G G A A
23 chr23_10266899 0 10266899 T T T T T T T T A A A A T T T T T T T T
23 chr23_10270428 0 10270428 A A A A A A A A A A A A A A G G A A A A
23 chr23_10271591 0 10271591 T T T T T T T T C T T T T T T T T T T T
23 chr23_10272217 0 10272217 A A A A A A A A G G G G A A A A A A A A
23 chr23_10278581 0 10278581 G G G G G G G G C C C C G G G G G G G G
23 chr23_10283227 0 10283227 A A A A A A A A G G G G A A A A A A A A
23 chr23_10287623 0 10287623 T T T T T T C T T T T T T T T T T T T T
23 chr23_10291901 0 10291901 C C C C C C C C C C C C C C C T C C C C
23 chr23_10293961 0 10293961 C C C C C C C C T T T T C C C C C C C C
23 chr23_10298014 0 10298014 T T C C C C T T C C C C C C C C C C T T
23 chr23_10299592 0 10299592 T T T T T T T T C C C C T T T T T T T T
23 chr23_10301330 0 10301330 A A A A A C A A A A A A A A A A A A A A
23 chr23_10306715 0 10306715 C C C C C C C C C C C T C C C C C C C C
23 chr23_10318154 0 10318154 A G A A A A A G A A A A A A A A A A A A
23 chr23_10318974 0 10318974 G G G G A G G G G G G G G G G G G G G G
23 chr23_10324094 0 10324094 A A A A A G A A A A A A A A A A A A A A
23 chr23_10326982 0 10326982 T T T T T T T T T T T T T T T T G T T T
23 chr23_10332011 0 10332011 A A A A A C A A A A A A A A A A A A A A
23 chr23_10335057 0 10335057 A A G G A G A A A A A A A A A A A A A A
23 chr23_10337213 0 10337213 A A A A A G A A A A A A A A A A A A A A
23 chr23_10338224 0 10338224 G G G G G G G G T T T T G G G G G G G G
23 chr23_10341883 0 10341883 T T T T T T T T T T T T C T T T T T T T
23 chr23_10343884 0 10343884 C C C C C C C C C C C G C C C C C C C C
23 chr23_10349776 0 10349776 C C C C C C C C C C C C C C C C C T C C
23 chr23_10375381 0 10375381 A A A A A A A A G G G G A A A A A A A A
23 chr23_10383326 0 10383326 G G G G G G G G A A A A A A A A A A G G
23 chr23_10390157 0 10390157 G G A A A A G G A A A A A A A A A A G G
23 chr23_10401151 0 10401151 A G G G G G G G G G G G G G G G G G G G
23 chr23_10403357 0 10403357 G G G G G G G G G G G G G G A G G G G G
23 chr23_10412430 0 10412430 G G A G G G G G G G G G G G G G G G G G
23 chr23_10414800 0 10414800 T T T T T T T T T T T T T T T T C C T T
23 chr23_10425431 0 10425431 G G G G A A G G G G G G G G G G G G G G
23 chr23_10429479 0 10429479 G G G G G G G G A A A A G G G G G G G G
23 chr23_10432741 0 10432741 T T T T T T T T T T G T T T T T T T T T
23 chr23_10435853 0 10435853 T T T T T T T T T T T T T T C T T T T T
23 chr23_10436071 0 10436071 C T T T T T T T T T T T T T T T T T T T
23 chr23_10438021 0 10438021 G G G G G G G G A A A G G G G G G G G G
23 chr23_10444013 0 10444013 C C C C C C C C C C C C C C A C C C C C
23 chr23_10444077 0 10444077 A A A A A A A A T T A T A A A A A A A A
23 chr23_10444462 0 10444462 C C C C C T C C C C C C C C C C C C C C
23 chr23_10449712 0 10449712 C C C C C C C C C C C C C T C C C C C C
23 chr23_10456619 0 10456619 T T T T C T T T T T T T T T T T T T T T
23 chr23_10456735 0 10456735 T T T T T T T T T T T T T T T T A T T T
23 chr23_10456967 0 10456967 C C C C C C C C C C C C C C C T C C C C
23 chr23_10465850 0 10465850 G G G G G G G G G G G G A G G G G G G G
23 chr23_10466614 0 10466614 G G G G G G G G G G G G G G C G G G G G
23 chr23_10489662 0 10489662 T T T T T T T T T T T T G T T T T T T T
23 chr23_10491659 0 10491659 A G A A A A A A A A A A A A A A A A A A
23 chr23_10496088 0 10496088 G G G G G G G G A A A A G G G G G G G G
23 chr23_10497072 0 10497072 A A A A A A A A C C C C A A A A A A A A
23 chr23_10508686 0 10508686 G G G G G G G G G G G G G G G G A A G G
23 chr23_10516727 0 10516727 A A A A A A A A G G G G G G G G G G A A
23 chr23_10520504 0 10520504 T T G G G G T T T T T T T T T T T T T T
23 chr23_10538677 0 10538677 G G G G G G G G A A A A G G G G G G G G
23 chr23_10544313 0 10544313 A A G G G G A A G G G G G G G G G G A A
23 chr23_10547096 0 10547096 A A A A A G A A A A A A A A A A A A A A
23 chr23_10549183 0 10549183 T T C C C C T T C C C C C C C C C C T T
23 chr23_10556415 0 10556415 T T T T T T T T A A A A T T T T T T T T
23 chr23_10565490 0 10565490 T T T T T T T T C C C C T T T T T T T T
23 chr23_10569088 0 10569088 C C C C C C C C T T T T C C C C C C C C
23 chr23_10577686 0 10577686 T T T T T T T T C C C C T T T T T T T T
23 chr23_10578669 0 10578669 T T T T T T T T G G T T T T T T T T T T
23 chr23_10579512 0 10579512 T T T T T T T T T T T T G G T T T T T T
23 chr23_10587768 0 10587768 C C C T C C C C C C C C C C C C C C C C
23 chr23_10588802 0 10588802 A A G G G G A A G G G G G G G G G G A A
23 chr23_10590929 0 10590929 A A A A A G A A A A A A A A A A A A A A
23 chr23_10595046 0 10595046 C C C C C C C C C C C C C C C T C C C C
23 chr23_10596126 0 10596126 T T T T T T T T G G G G T T T T T T T T
23 chr23_10602198 0 10602198 T T T T T T T T T T T T T T T T G G T T
23 chr23_10603847 0 10603847 C C C C C C C C T T C C C C C C C C C C
23 chr23_10605577 0 10605577 G G G G G G G G A A A A G G G G G G G G
23 chr23_10606198 0 10606198 C C C C C C C C T T T T C C T T C C C C
23 chr23_10607262 0 10607262 C C C C C C C C C C C C C C C G C C C C
23 chr23_10610788 0 10610788 G G G G G G G G G G G G G G G G A A G G
23 chr23_10611738 0 10611738 G G G G G G G G A A A A G G G G G G G G
23 chr23_10612125 0 10612125 C C C C C C C C C C C C C T C C C C C C
23 chr23_10613638 0 10613638 C C T T T T C C T T T T C C C C T T C C
23 chr23_10616266 0 10616266 G G G G G G G G T T T T T T T T T T G G
23 chr23_10619107 0 10619107 T T C C T T T T T T T T T T T T T T T T
23 chr23_10622070 0 10622070 C C C C C C C C C C C C C C C C C T C C
23 chr23_10622994 0 10622994 C C C C C C T T C C C C C C C C T T C C
23 chr23_10628321 0 10628321 T T T T T T T T A A A A T T T T T T T T
23 chr23_10633932 0 10633932 G G G G G G G G G G G G T T G G G G G G
23 chr23_10635393 0 10635393 C C C C C C C C T T T T C C C C C C C C
23 chr23_10636306 0 10636306 C C C C C C C C C C C C T T C C C C C C
23 chr23_10651105 0 10651105 C C C C C T C C C C C C C C C C C C C C
23 chr23_10652028 0 10652028 T T C C C C T T C C C C C C C C C C T T
23 chr23_10653657 0 10653657 C C A A A C C C C C C C C C C C C C C C
23 chr23_10655258 0 10655258 C C C C C C C C G G G G C C C C C C C C
23 chr23_10660102 0 10660102 T T C C C T T T T T T T T T T T T T T T
23 chr23_10662373 0 10662373 G G G G A G G G G G G G G G G G G G G G
23 chr23_10664285 0 10664285 T T C C C C C C C C C C C C C C C C C C
23 chr23_10671004 0 10671004 C C C C C C C C G G G G C C C C C C C C
23 chr23_10679562 0 10679562 C C C C C C C C T T T T C C C C C C C C
23 chr23_10680334 0 10680334 T T T T T T T T T T T T T T T T G G T T
23 chr23_10681759 0 10681759 C C C C A A C C C C C C C C C C C C C C
23 chr23_10685071 0 10685071 T T C C C C C C C C C C C C C C C C T T
23 chr23_10691886 0 10691886 C C C C C C C C G G G G C C C C C C C C
23 chr23_10693375 0 10693375 C C C C G G C C G G G G C C C C G G C C
23 chr23_10694275 0 10694275 C C C C C C C C T T T T C C C C C C C C
23 chr23_10694714 0 10694714 T T T T T T T T T T T T G T T T T T T T
23 chr23_10700035 0 10700035 T T A A A A T T A A A A A A A A A A T T
23 chr23_10708665 0 10708665 T T C C C C T T C C C C C C C C C C T T
23 chr23_10714301 0 10714301 G G G G G G G G A A A A A A A A A A G G
23 chr23_10716679 0 10716679 C C C T C C C C C C C C C C C C C C C C
23 chr23_10721181 0 10721181 A A A A A A A A A A A A C C C C C C A A
23 chr23_10722184 0 10722184 T T T T T T T T G G G G T T T T T T T T
23 chr23_10730415 0 10730415 T T T T T T T T C C C C T T T T T T T T
23 chr23_10730464 0 10730464 C C C C C C C C C C C C C C A A C C C C
23 chr23_10735803 0 10735803 C C C C C C C C T T T T C C C C C C C C
23 chr23_10737788 0 10737788 G G G G G G G G G G G G G G C C G G G G
23 chr23_10737830 0 10737830 A A A A A A A A G G G G G G G G G G A A
23 chr23_10742778 0 10742778 C C C C C C C C C C C C C C C C A A C C
23 chr23_10743439 0 10743439 G G G G G G A A G G G G G G G G G G G G
23 chr23_10746218 0 10746218 G G G G G G G G A A A A G G G G G G G G
23 chr23_10754895 0 10754895 C C T T T T C T T T T T T T T T T T C C
23 chr23_10757879 0 10757879 A A A A A A A A A A A A A C A A A A A A
23 chr23_10760841 0 10760841 T T T T T T T T T T T T T T T T G G T T
23 chr23_10761140 0 10761140 T T T T T T T T C C C C T T T T T T T T
23 chr23_10765950 0 10765950 G G G G G G G G G G G G G G A G G G G G
23 chr23_10767523 0 10767523 T T T T T T T T T T T T G T T T T T T T
23 chr23_10772498 0 10772498 G G G G G G G G C C G G G G G G G G G G
23 chr23_10777919 0 10777919 A A A A A A G G A A A A A A A A A A G G
23 chr23_10783881 0 10783881 G G G G G G G G A A A A G G G G G G G G
23 chr23_10784849 0 10784849 A A A A A A A A T T T T A A A A A A A A
23 chr23_10786690 0 10786690 C C C C C C C C C C C C C T C C C C C C
23 chr23_10787502 0 10787502 G G G G G G A A G G G G G G G G G G G G
23 chr23_10795849 0 10795849 A A T T A A A A A A A A A A A A A A A A
23 chr23_10804002 0 10804002 T T C C C C T T C C C C C C C C C C T T
23 chr23_10811001 0 10811001 A A A A A A A A A A A A A A A T A A A A
23 chr23_10811073 0 10811073 C C C C C C C C T T T T C C C C C C C C
23 chr23_10815654 0 10815654 A A A A A A A A A A A A A T A A A A A A
23 chr23_10818846 0 10818846 G G G G G G C C G G G G G G G G G G G G
23 chr23_10829232 0 10829232 A A A A A A A A A A A A A C A A A A A A
23 chr23_10842133 0 10842133 A A A A A A A A G G G G A A A A A A A A
23 chr23_10846240 0 10846240 C C C C C C T T C C C C C C C C C C C C
23 chr23_10849731 0 10849731 A A A A A A A A A A A A C C A A C C A A
23 chr23_10850842 0 10850842 A A A A A A A A A A T T A A A A A A A A
23 chr23_10853016 0 10853016 A A A A A A A A G G G G A A A A A A A A
23 chr23_10853608 0 10853608 T T A A A A T T A A A A A A A A A A T T
23 chr23_10854796 0 10854796 G G A A G G G G A A G G G G G G G G G G
23 chr23_10861370 0 10861370 A G A A A A A A A A A A A A A A A A A A
23 chr23_10869988 0 10869988 C C C C C C C C C C C C T T T T C C C C
23 chr23_10871364 0 10871364 T T G T T T T T T T T T T T T T T T T T
23 chr23_10871691 0 10871691 A A A A A A A A T T T T A A A A A A A A
23 chr23_10871909 0 10871909 G G G G G G G G T T T T G G G G G G G G
23 chr23_10872512 0 10872512 G G G G G G G G G G G G A G G G G G G G
23 chr23_10887160 0 10887160 G G G G G G G G G G A G G G G G G G G G
23 chr23_10888976 0 10888976 A A A A A A A A G G G G A A A A A A A A
23 chr23_10892596 0 10892596 C C A C A C C C C C C C C C C C C C C C
23 chr23_10893110 0 10893110 A G G G G G G G G G G G G G G G G G G G
23 chr23_10915508 0 10915508 T T T T T T T T T T T T T T C T T T T T
23 chr23_10915717 0 10915717 T T T T T T T T T T T T T T T T C C T T
23 chr23_10919632 0 10919632 A A A A A A A A A A A A A A A T A A A A
23 chr23_10922784 0 10922784 A C C C C C C C C C C C C C C C C C C C
23 chr23_10922878 0 10922878 T T T T T T T T T T C T T T T T T T T T
23 chr23_10927136 0 10927136 A A A G A G A A A A A A A A A A A A A A
23 chr23_10940247 0 10940247 G G G G A G G G G G G G G G G G G G G G
23 chr23_10942395 0 10942395 G G G G G G G G G G G G G G A G G G G G
23 chr23_10945941 0 10945941 T T T T T T T T A A A A T T T T T T T T
23 chr23_10950243 0 10950243 C C C C C C C C A A A A C C C C C C C C
23 chr23_10951904 0 10951904 C C C C C C T T C C C C C C C C C C C C
23 chr23_10953093 0 10953093 T T T T C T T T T T T T T T T T T T T T
23 chr23_10961214 0 10961214 T T T T G T T T T T T T T T T T T T T T
23 chr23_10976476 0 10976476 A A A A A A A A G G G G A A A A A A A A
23 chr23_10981823 0 10981823 G G G G G G G G A A A A G G G G G G G G
23 chr23_10982089 0 10982089 C C C C C C C C C C C C C C C C T T C C
23 chr23_10985807 0 10985807 C C C C A C C C C C C C C C C C C C C C
23 chr23_10985908 0 10985908 T T T T T T T T G G G G T T T T T T T T
23 chr23_10992435 0 10992435 A A T T T T A A T T T T T T T T T T A A
23 chr23_10994992 0 10994992 T T G T T T T T T T T T T T T T T T T T
23 chr23_11003073 0 11003073 A A A A A A A A G G A G A A A A A A A A
23 chr23_11009539 0 11009539 C C A A C C C C C C C C C C C C C C C C
23 chr23_11011144 0 11011144 C C T T C C C C C C C C C C C C C C C C
23 chr23_11012055 0 11012055 G G A A G G G G G G G G G G G G G G G G
23 chr23_11013997 0 11013997 C C C C C C C C C T C T C C C C C C C C
23 chr23_11022396 0 11022396 T T T T T T T T C C C C T T T T T T T T
23 chr23_11028401 0 11028401 G G T T T T G G T T T T T T T T T T G G
23 chr23_11030221 0 11030221 A A A A A A A A C C C C A A A A A A A A
23 chr23_11032456 0 11032456 G G G G G G G G A A A A G G G G G G G G
23 chr23_11035678 0 11035678 C C T T T T C C T T T T T T T T T T C C
23 chr23_11047783 0 11047783 G G G G G G G G G G G G A A G G A A G G
23 chr23_11047853 0 11047853 G G G G G G G G G G G G G G G G G T G G
23 chr23_11049281 0 11049281 G G G G G G G G A A A A G G G G G G G G
23 chr23_11061173 0 11061173 G G T T T T T T T T T T T T T T T T T T
23 chr23_11073041 0 11073041 T T T T T T T T C C C C T T T T T T T T
23 chr23_11075766 0 11075766 T T T T T T T T T T T T T T T T C T T T
23 chr23_11077738 0 11077738 T T T T T T T T G G G G T T T T T T T T
23 chr23_11082049 0 11082049 G T T T T T T T T T T T T T T T T T T T
23 chr23_11082215 0 11082215 T T T T T T T T T T T T C T T T T T T T
23 chr23_11083266 0 11083266 G G G G G G A G G G G G G G G G G G G G
23 chr23_11086640 0 11086640 G G A G G G G G G G G G G G G G G G G G
23 chr23_11090093 0 11090093 T T T T T T T T T T T T C T T T T T T T
23 chr23_11093768 0 11093768 A A A A A A A A A G A G A A A A A A A A
23 chr23_11105668 0 11105668 G G G G G G G G G G G G G G A A G G G G
23 chr23_11112984 0 11112984 C C C C C C C C C C C C C C C G C C C C
23 chr23_11118492 0 11118492 G G A G A A G G G G G G G G G G G G G G
23 chr23_11122175 0 11122175 A G G G G G G G G G G G G G G G G G G G
23 chr23_11125181 0 11125181 A G A A A A A A A A A A A A A A A A A A
23 chr23_11126759 0 11126759 A A A A A A A A G G G G A A A A A A A A
23 chr23_11131796 0 11131796 T T T T T T T T C C C C T T T T T T T T
23 chr23_11138851 0 11138851 G G G G G G G G G G G G G G A A G G G G
23 chr23_11143323 0 11143323 C C C C C C C C C C C C C T C C C C C C
23 chr23_11151198 0 11151198 G G G G G G G G C C C C G G G G G G G G
23 chr23_11151519 0 11151519 G G G G G G G G G G G G G G C C G G G G
23 chr23_11157836 0 11157836 C C C C C C C C C C C C C T C C C C C C
23 chr23_11159095 0 11159095 T T T T T T T T C C C C T T T T T T T T
23 chr23_11159695 0 11159695 G G G G G G G G A A A A G G G G G G G G
23 chr23_11163047 0 11163047 C T C C C C C C C C C C C C C C C C C C
23 chr23_11163483 0 11163483 G G A A A A G G A A A A A A A A A A G G
23 chr23_11167307 0 11167307 T T C T T T T T T T T T T T T T T T T T
23 chr23_11169295 0 11169295 G G G G G G G G G G G G A A G G G G G G
23 chr23_11170071 0 11170071 G G G G G G G G A A A A G G G G G G G G
23 chr23_11172120 0 11172120 C C C C C C C C A A A A C C C C C C C C
23 chr23_11178387 0 11178387 C C C C C C C C C C C C C C C T C C C C
23 chr23_11188309 0 11188309 G G G G G G G G G G G G A G G G G G G G
23 chr23_11189661 0 11189661 A A A A A A A A T T T T T T T T T T A A
23 chr23_11201082 0 11201082 G G G G G G G G A A A G G G G G G G G G
23 chr23_11218786 0 11218786 C C C C A C C C C C C C C C C C C C C C
23 chr23_11218876 0 11218876 A A A A A A A A A A A A G G G G G G A A
23 chr23_11228684 0 11228684 C C T T T T C C T T T T T T T T T T T T
23 chr23_11232255 0 11232255 G G G G C G G G G G G G G G G G G G G G
23 chr23_11245521 0 11245521 T T T T T T T T T T C T T T T T T T T T
23 chr23_11262443 0 11262443 T T T T T T T T T T T T T T C T T T T T
23 chr23_11262521 0 11262521 G G G G G G G G G T G G G T G G G G G G
23 chr23_11266310 0 11266310 C C C C C C C C G G G G C C C C C C C C
23 chr23_11266915 0 11266915 C C C C C C C C T T T T C C C C C C C C
23 chr23_11275214 0 11275214 C C C C C C C C T T T T C C C C C C C C
23 chr23_11279184 0 11279184 A G G G G G A A G G G G G G G G G G G G
23 chr23_11279496 0 11279496 A A A A A A A A C C C C A A A A A A A A
23 chr23_11283693 0 11283693 T T C C C C T T C C C C C C C C C C T T
23 chr23_11284727 0 11284727 A A A A A A A A A G A A A A A A A A A A
23 chr23_11285044 0 11285044 C C T T T T C C C C C C C C C C C C C C
23 chr23_11289088 0 11289088 C C C C C C C C A A A A C C C C C C C C
23 chr23_11296258 0 11296258 A A A A A A A A A A A A C C A A A C A A
23 chr23_11296967 0 11296967 C C C C C T C C C C C C C C C C C C C C
23 chr23_11304204 0 11304204 T T T T T T T T T T T T T T T T A T T T
23 chr23_11309408 0 11309408 T T T T T T T T T T T T T T T T C T T T
23 chr23_11316214 0 11316214 T T T T C T T T T T T T T T T T T T T T
23 chr23_11336537 0 11336537 A A A A A G A A A A A A A A A A A A A A
23 chr23_11354223 0 11354223 G G G G G G G G G T G G G G G G G G G G
23 chr23_11355739 0 11355739 C C C C C C C C C C C C C T C C C C C C
23 chr23_11355787 0 11355787 G G A A G G G G G G G G G G G G G G G G
23 chr23_11357482 0 11357482 T T C C C C C C C C C C C C C C C C T T
23 chr23_11359691 0 11359691 C C C C C C C C C T C C C C C C C C C C
23 chr23_11360936 0 11360936 A A A A A A A A G G G G G G G G G G A A
23 chr23_11363181 0 11363181 C C C C C C C C A A A A C C C C C C C C
23 chr23_11363402 0 11363402 G G G G G G G G G G C G G G G G G G G G
23 chr23_11371005 0 11371005 G G G G G G G G A A A A G G G G G G G G
23 chr23_11371069 0 11371069 G G G G G G G G G G G G G G A G G G G G
23 chr23_11371154 0 11371154 C C C C C T C C C C C C C C C C C C C C
23 chr23_11371433 0 11371433 T T T T T T T T T T T T A T T T T T T T
23 chr23_11382608 0 11382608 G G G G G G G G A G A G G G G G G G G G
23 chr23_11386445 0 11386445 C C C C C C C C C G C C C C C C C C C C
23 chr23_11387381 0 11387381 A A A A A A A A G G G G A A A A A A A A
23 chr23_11387772 0 11387772 A A A A A A A A A A A A A G A A A A A A
23 chr23_11394452 0 11394452 G G A G G G G G G G G G G G G G G G G G
23 chr23_11399548 0 11399548 C C C C C C C C C T C T C C C C C C C C
23 chr23_11400491 0 11400491 A A A A A A A A A A A A A A G G A A A A
23 chr23_11403838 0 11403838 C C C C C C C C C C C C T T C C T T C C
23 chr23_11404981 0 11404981 A A A A A A A A A A A A A C A A A A A A
23 chr23_11417496 0 11417496 C C C C C C C C C C C C C C C T C C C C
23 chr23_11419213 0 11419213 C C C C C C C C C C C C C C C T C C C C
23 chr23_11420182 0 11420182 A A A A A G A A A A A A A A A A A A A A
23 chr23_11424635 0 11424635 T T T T T T T T C C C C T T T T T T T T
23 chr23_11425075 0 11425075 G G G G G G G G A A A A G G G G G G G G
23 chr23_11431537 0 11431537 C C C C C T C C C C C C C C C C C C C C
23 chr23_11435537 0 11435537 G G A A G G G G G G G G G G G G G G G G
23 chr23_11439230 0 11439230 G G G G A G G G G G G G G G G G G G G G
23 chr23_11454905 0 11454905 A A G G G G A A A A A A A A A A A A A A
23 chr23_11458765 0 11458765 A A C C C C A A A A A A C C C C C C A A
23 chr23_11467735 0 11467735 G G G G G G G G A A A A G G G G G G G G
23 chr23_11469380 0 11469380 G G G G G G A A G G G G G G G G G G G G
23 chr23_11470405 0 11470405 C C C C C C C C C C C C C C C C A A C C
23 chr23_11476844 0 11476844 C C C C C C C C C C C C C C T T C C C C
23 chr23_11482929 0 11482929 G G G G G G G G G G A G G G G G G G G G
23 chr23_11505383 0 11505383 C C C C C C C C C C C C C T C C C C C C
23 chr23_11505825 0 11505825 C C T T T T C C T T T T T T T T T T C C
23 chr23_11513963 0 11513963 A A A A A A A G A A A A A A A A A A A A
23 chr23_11522722 0 11522722 A A A A A A A A A A A A G G A A A A A A
23 chr23_11530621 0 11530621 G G G G G G G G G G G G G G G G A G G G
23 chr23_11532815 0 11532815 C C C C C C C C C C C C C T C C C C C C
23 chr23_11535886 0 11535886 T T T T T T T T C C C C T T T T T T T T
23 chr23_11541194 0 11541194 A A A A A A A A A A A A A A A T A A A A
23 chr23_11549436 0 11549436 T T T T T T G T T T T T T T T T T T T T
23 chr23_11551234 0 11551234 G G A G G G G G G G G G G G G G G G G G
23 chr23_11552008 0 11552008 C C C C C C C C C C C C C T C C C C C C
23 chr23_11557729 0 11557729 A A G G G G A G G G G G G G G G G G G G
23 chr23_11572094 0 11572094 C C C C C C C C C C C C A C C C C C C C
23 chr23_11575419 0 11575419 C C A A C C C C C C C C C C C C C C C C
23 chr23_11580563 0 11580563 A A G G A G G G G G G G G G G G G G A A
23 chr23_11583363 0 11583363 G G G G G G G G A A A A G G G G G G G G
23 chr23_11588075 0 11588075 C C C C C C C C T T T T C C C C C C C C
23 chr23_11596055 0 11596055 T T T T T T T T G G G G T T T T T T T T
23 chr23_11598146 0 11598146 T T C C C C T T C C C C C C C C C C T T
23 chr23_11602629 0 11602629 G G A G G G G G G G G G G G G G G G G G
23 chr23_11607018 0 11607018 G G T T G G G G G G G G G G G G G G G G
23 chr23_11613219 0 11613219 A G A A A A A A A A A A A A A A A A G G
23 chr23_11623593 0 11623593 C C C C C C C C C C C C C T C C C C C C
23 chr23_11643737 0 11643737 T T T T A T T T T T T T T T T T T T T T
23 chr23_11644129 0 11644129 C C C T C C C C C C C C C C C C C C C C
23 chr23_11644368 0 11644368 C C C C C C C C T T T T C C C C C C C C
23 chr23_11648362 0 11648362 G G G G G G G G G G G G A G G G G G G G
23 chr23_11653017 0 11653017 G G G G G G G G A A A A G G G G G G G G
23 chr23_11654281 0 11654281 C C C C C C C C C C C T C C C C C C C C
23 chr23_11665848 0 11665848 C C C C C C C C C C C C C C C T C C C C
23 chr23_11675461 0 11675461 G G A A A A G G G G G G G G G G G G G G
23 chr23_11676660 0 11676660 G G G G G G G G G G G G G G A G G G G G
23 chr23_11677968 0 11677968 C C C C C C C C C C C C C C A C C C C C
23 chr23_11682126 0 11682126 A A G G A G A A A A A A A G G G A A A A
23 chr23_11683278 0 11683278 C C C C A C C C C C C C C C C C C C C C
23 chr23_11683450 0 11683450 T T C C T T T T T T T T C C T T C C T T
23 chr23_11685448 0 11685448 C C T T C T C C C C C C C C C C C C C C
23 chr23_11688743 0 11688743 G G G G G G G G A A A A G G G G G G G G
23 chr23_11688881 0 11688881 A A A A A A A A C C C C A A A A A A A A
23 chr23_11691657 0 11691657 G G G G G G G G A A A A G G G G G G G G
23 chr23_11698857 0 11698857 T T T T T T T T T T T T T T T T C C T T
23 chr23_11706941 0 11706941 C C C C C C C C A C C C C C C C C C C C
23 chr23_11707674 0 11707674 T T T T T T T T A T T T T T T T T T T T
23 chr23_11713071 0 11713071 A A G G G G A A G G G G G G G G G G A A
23 chr23_11716607 0 11716607 C C C C C C C C C C C C C C C C T T C C
23 chr23_11720269 0 11720269 T T T T T T T T T T T T A T A A T T T T
23 chr23_11724285 0 11724285 C C C C C C C C C C C C C T C C C C C C
23 chr23_11728865 0 11728865 A A A A A C A A A A A A A A A A A A A A
23 chr23_11730014 0 11730014 G G G G G G G G G G G G A G G G A A G G
23 chr23_11730510 0 11730510 C C C C C C C C G G G G C C C C C C C C
23 chr23_11731821 0 11731821 T T T T T T C T T T T T T T T T T T T T
23 chr23_11733697 0 11733697 A A A A A A A A A A A A A G A A G G A A
23 chr23_11733791 0 11733791 A A A A A A A A T T T T A A A A A A A A
23 chr23_11734925 0 11734925 T T T T T T T T T T T T A T T T T T T T
23 chr23_11752367 0 11752367 T T T T T T T T T T T T G G T T T T T T
23 chr23_11753498 0 11753498 A A A A A A A A A C A A A A A A A A A A
23 chr23_11757302 0 11757302 G G G G G G G G G G G G G G G G A A G G
23 chr23_11772914 0 11772914 A A C C A A A A A A A A A A A A A A A A
23 chr23_11777990 0 11777990 G G G G G G G G G G G G A G G G G G G G
23 chr23_11778170 0 11778170 C C C T C C C C C C C C C C C C C C C C
23 chr23_11780649 0 11780649 T T G G G G T T G G G G G G G G G G T T
23 chr23_11782729 0 11782729 C C C C C C C C C C C C C G C C C C C C
23 chr23_11783135 0 11783135 C C C C C C C T C C C C C C C C C C C C
23 chr23_11786022 0 11786022 C T T T T T T T T T T T T T T T T T T T
23 chr23_11789899 0 11789899 G G A G G G G G G G G G G G G G G G G G
23 chr23_11790498 0 11790498 T T C T T T T T T T T T T T T T T T T T
23 chr23_11792131 0 11792131 T T C T C T C C T T T T T T T T T T C C
23 chr23_11804111 0 11804111 T T T T T T T T T T T T T T G T T T T T
23 chr23_11815884 0 11815884 T T T T T T T T C T T T T T T T T T T T
23 chr23_11817246 0 11817246 A A A A A A A A A A T T A A A A A A A A
23 chr23_11817741 0 11817741 G G G G G G G G G G G G G G A G G G G G
23 chr23_11821817 0 11821817 T T T T A T T T T T T T T T T T T T T T
23 chr23_11822737 0 11822737 G G A G G G G G G G G G G G G G G G G G
23 chr23_11826789 0 11826789 C C C C C C C C C C C C C C C C A C C C
23 chr23_11827779 0 11827779 G G G G G G G G A A A A G G G G G G G G
23 chr23_11829303 0 11829303 C C C C T T C C C C C C C C C C C C C C
23 chr23_11834879 0 11834879 C C C C C C C C T T T T C C C C C C C C
23 chr23_11840933 0 11840933 C C C C C C C C T T T T C C C C C C C C
23 chr23_11841557 0 11841557 C C C C C C C C C C C C C C C C C T C C
23 chr23_11849311 0 11849311 T T C C C C T T C C C C C C C C C T T T
23 chr23_11854088 0 11854088 A A A A A A A A G G G G A A A A A A A A
23 chr23_11857437 0 11857437 T T T T T T T T T T T T T T C C T T T T
23 chr23_11860998 0 11860998 G G G G A G G G G G G G G G G G G G G G
23 chr23_11862370 0 11862370 A A A A A A C C A A A A A A A A A A A A
23 chr23_11870664 0 11870664 A A A A A A A A A A A A A A A A A G A A
23 chr23_11873423 0 11873423 T T A T T T T T T T T T T T T T T T T T
23 chr23_11876903 0 11876903 G G G G A G G G A G G G G G G G G G G G
23 chr23_11878116 0 11878116 C C T T T T T T T T T T T T T T T T C C
23 chr23_11881737 0 11881737 C C C C C C C C A A A A C C C C C C C C
23 chr23_11882036 0 11882036 T T T T T T T T A A A A T T T T T T T T
23 chr23_11884116 0 11884116 A A A A A A A A T T T T A A A A A A A A
23 chr23_11884791 0 11884791 C C C C C C C C T T T T C C C C C C C C
23 chr23_11886513 0 11886513 G G G G G G G G A A A A G G G G G G G G
23 chr23_11888601 0 11888601 C C C C A C C C C C C C C C C C C C C C
23 chr23_11898797 0 11898797 G G G G G G G G G G G G G G A A G G G G
23 chr23_11899051 0 11899051 A A A A A A A A G G G G A A A A A A A A
23 chr23_11900364 0 11900364 G T T T T T T T T T T T T T T T T T T T
23 chr23_11902390 0 11902390 C C C C C C C C C C C C T T C C C C C C
23 chr23_11903691 0 11903691 C C C C C T C C C C C C C C C C C C C C
23 chr23_11907142 0 11907142 C T T T T T T T T T T T T T T T T T T T
23 chr23_11910300 0 11910300 T T T T T T A A T T T T T T T T T T T T
23 chr23_11914499 0 11914499 A A A A A A A A G G G G A A A A A A A A
23 chr23_11925242 0 11925242 G G G G G G G G G G G G G T G G G G G G
23 chr23_11927255 0 11927255 G G A A A A A A A A A A A A A A A A G G
23 chr23_11932979 0 11932979 C C C C C C C C C C C C C C C C C T C C
23 chr23_11941674 0 11941674 G G A A A G G G G G G G G G G G G G G G
23 chr23_11944369 0 11944369 C C C C C C C C T T T T C C C C C C C C
23 chr23_11950490 0 11950490 C C C C C C C C T T T T C C C C C C C C
23 chr23_11952853 0 11952853 A G G G G G G G G G G G G G G G G G A A
23 chr23_11955096 0 11955096 T T C T T T T T T T T T T T T T T T T T
23 chr23_11955848 0 11955848 A A A A G G A A A A A A A A A A A A A A
23 chr23_11956342 0 11956342 C C C C C C C C A A A A C C C C C C C C
23 chr23_11957027 0 11957027 G G G G G G G G C C C C G G G G G G G G
23 chr23_11957575 0 11957575 T T T T T T T T T T T T C C T T T T T T
23 chr23_11960826 0 11960826 A A A A A A A A A A G G A A A A A A A A
23 chr23_11960981 0 11960981 G G G G G G G G G G G G T T T T T T G G
23 chr23_11962278 0 11962278 G G G G G G G G T T T T G G G G G G G G
23 chr23_11962758 0 11962758 T T T T T T T T A A A A T T T T T T T T
23 chr23_11968460 0 11968460 C C C C C C C C T T T T C C C C C C C C
23 chr23_11981538 0 11981538 T T T T G T T T T T T T T T T T T T T T
23 chr23_11983298 0 11983298 G G G G G G G G C C G G G G G G G G G G
23 chr23_11983526 0 11983526 C C C C C C C C T T C C C C C C C C C C
23 chr23_11999053 0 11999053 G G G G G G G G G G G G A G G G G G G G
23 chr23_12003468 0 12003468 G G G G G G G G G G G G G G G G A A G G
23 chr23_12004332 0 12004332 G G G G G G A G G G G G G G G G G G G G
23 chr23_12006223 0 12006223 T T T T T T T T T T T T G G T T T T T T
23 chr23_12008330 0 12008330 A A G G G G A A G G G G G G G G A A A A
23 chr23_12008970 0 12008970 C C C C C C C C C C C C C T C C C C C C
23 chr23_12013027 0 12013027 G G G G G G G G A A A A G G G G G G G G
23 chr23_12017555 0 12017555 A A A A A A A A A A A A G G A A A A A A
23 chr23_12024161 0 12024161 A A A A A A A A A A A A A A A A C C A A
23 chr23_12049881 0 12049881 G G G G G G G G G G A A G G G G G G G G
23 chr23_12051175 0 12051175 G G G G G G G G A G A A G G G G G G G G
23 chr23_12051719 0 12051719 A G A A A A A A A A A A A A A A A A A A
23 chr23_12054213 0 12054213 T T C C C T T T C C C C C C T T C C T T
23 chr23_12056455 0 12056455 G G G G G G G G G G G G G G G G A A G G
23 chr23_12056739 0 12056739 G G G G C G G G C C C C C C C C C C G G
23 chr23_12071796 0 12071796 T T T T T T T T T T C C T T T T T T T T
23 chr23_12074954 0 12074954 G G A A A A G G G G G G A A A A A A G G
23 chr23_12077577 0 12077577 A A A A A A A A A G A A A A A A A A A A
23 chr23_12078322 0 12078322 C C C C C C C C C C C C C C C G C C C C
23 chr23_12081619 0 12081619 A A A A A A A A G G G G A A A A A A A A
23 chr23_12088316 0 12088316 G G G G G G G G C C C C G G G G G G G G
23 chr23_12090265 0 12090265 A A G G A A A A A A A A A A A A A A A A
23 chr23_12097463 0 12097463 T T T T T T T T C T C T T T T T T T T T
23 chr23_12109502 0 12109502 C C C C C C C C C C C T C C C C C C C C
23 chr23_12116213 0 12116213 C C C C C C C C C C C T C C C C C C C C
23 chr23_12125157 0 12125157 A A A A A A A A A C A A A A A A A A A A
23 chr23_12130042 0 12130042 G G G G G G G G T T T T G G G G G G G G
23 chr23_12131851 0 12131851 G G G G G G G G A A A A G G G G G G G G
23 chr23_12133544 0 12133544 C C C C C C C C C C C C C C C C T T C C
23 chr23_12138227 0 12138227 G G G G G G G G G G G G G G G G A A G G
23 chr23_12145037 0 12145037 G G A A A A G G A A A A A A A A A A G G
23 chr23_12149387 0 12149387 C C C C C C C C C C C C C C C C T T C C
23 chr23_12151521 0 12151521 T T C C C C C C C C C C C C C C C C T T
23 chr23_12154032 0 12154032 C C C C C C C C C C C C C C C T C C C C
23 chr23_12158213 0 12158213 A A A A A A A A A A A A A T A A A A A A
23 chr23_12166174 0 12166174 A A A A A A A A G G G G A A A A A A A A
23 chr23_12179416 0 12179416 C C C C C C C C C C C C C C T T C C C C
23 chr23_12186034 0 12186034 C C C C C C C C T T T T C C C C C C C C
23 chr23_12196136 0 12196136 A A A A A A A A A T A A A A A A A A A A
23 chr23_12199158 0 12199158 A A A A A A A A A A A A A G A A A A A A
23 chr23_12199972 0 12199972 G G G G G G G G G G A G G G G G G G G G
23 chr23_12203775 0 12203775 G G G G G G G G T T T T T T T T T T G G
23 chr23_12205466 0 12205466 C C C C C C C C C C A C C C C C C C C C
23 chr23_12215960 0 12215960 G G G G G G G G C G G G G G G G G G G G
23 chr23_12217966 0 12217966 C C A A A A A A A A A A A A A A A A C C
23 chr23_12222858 0 12222858 C C C C C C C C C C C C C C T T C C C C
23 chr23_12223800 0 12223800 A A A A A A A A A A A A A A A A T T A A
23 chr23_12232711 0 12232711 A A A A A A A G A A A A A A A A A A A A
23 chr23_12233157 0 12233157 C C C T C C C C C C C C C C C C C C C C
23 chr23_12244116 0 12244116 C C C C C C C C C C C C C C C T C C C C
23 chr23_12270188 0 12270188 G G G G G G C G G G G G G G G G G G G G
23 chr23_12271008 0 12271008 A A A A A A A A A C A A A A A A A A A A
23 chr23_12272024 0 12272024 C C C C T T C C C C C C C C C C C C C C
23 chr23_12280635 0 12280635 C C T T T T C C T T T T T T T T T T C C
23 chr23_12283049 0 12283049 C C C C C C C C T T T T C C C C C C C C
23 chr23_12286717 0 12286717 T T T T T T T T G G G G T T T T T T T T
23 chr23_12296185 0 12296185 G G G G G G G G G G A G G G G G G G G G
23 chr23_12302446 0 12302446 G G G G G G G G A A A A G G G G G G G G
23 chr23_12304654 0 12304654 T T T T T T T T C C C C T T T T T T T T
23 chr23_12305832 0 12305832 T T T T T T T T C C C C T T T T T T T T
23 chr23_12306200 0 12306200 G G G G G G A G G G G G G G G G G G G G
23 chr23_12306588 0 12306588 T T T T T T T T T T T T T T A T T T T T
23 chr23_12306744 0 12306744 G G G G G G G G G G G G G G G G C C G G
23 chr23_12307438 0 12307438 T T T T T T T T C C C C T T T T T T T T
23 chr23_12311175 0 12311175 C C C C C C C C T T T T C C C C C C C C
23 chr23_12312291 0 12312291 C C C C C C C C C C C C G G C C G G C C
23 chr23_12320709 0 12320709 C C C C C C C C C C A C C C C C C C C C
23 chr23_12323061 0 12323061 G G G G A A G G A A A A A A A A A A G G
23 chr23_12334644 0 12334644 C C T T T T C C T T T T C C C C C C C C
23 chr23_12336888 0 12336888 A A A A A A A A A A A A A A G G A A A A
23 chr23_12340058 0 12340058 A A A A A A A A G G G G A A A A A A A A
23 chr23_12340253 0 12340253 A A A A A A A A A G A A A A A A A A A A
23 chr23_12344096 0 12344096 A A A G A A A A A A A A A A A A A A A A
23 chr23_12351860 0 12351860 C C C C T T C C C C C C C C C C C C C C
23 chr23_12352653 0 12352653 A A A A A A A G A A A A A A A A A A A A
23 chr23_12354373 0 12354373 A A A A A A A A A A A A A A G G A A A A
23 chr23_12354442 0 12354442 A A A A A A A A A A A A A A A G A A A A
23 chr23_12359526 0 12359526 A A A A A A A A C C C C A A A A A A A A
23 chr23_12377345 0 12377345 G G G G G G G G A A A A G G G G G G G G
23 chr23_12378851 0 12378851 C C C C C C C C A C A A C C C C C C C C
23 chr23_12380975 0 12380975 G G C C C C G G C C C C C C C C C C G G
23 chr23_12382652 0 12382652 A A A A A A A A C C C C A A A A A A A A
23 chr23_12383089 0 12383089 T T T T T T T T T T T T T T G T T T T T
23 chr23_12384066 0 12384066 C C C C C C C C C C C C C C C T C C C C
23 chr23_12390402 0 12390402 C C C C C C C C C C C C C C C G C C C C
23 chr23_12390709 0 12390709 C C C C C C C C A A A A C C C C C C C C
23 chr23_12391630 0 12391630 C C C C T T C C C C C C C C C C C C C C
23 chr23_12400043 0 12400043 G G C C C C G G G G G G G G G G G G G G
23 chr23_12400227 0 12400227 T T T T T T T T T T G G T T T T T T T T
23 chr23_12401247 0 12401247 C C C C C C C C A A A A C C C C C C C C
23 chr23_12403458 0 12403458 A G G G G G A G G G G G G G G G G G G G
23 chr23_12435663 0 12435663 G G A G G G G G G G G G G G G G G G G G
23 chr23_12440781 0 12440781 A A A A A A A A A A A G A A A A A A A A
23 chr23_12440868 0 12440868 C C C C C C C C C C C C C C T T C C C C
23 chr23_12448761 0 12448761 A A A A A A A A A G A A A A A A A A A A
23 chr23_12451056 0 12451056 C C C C C C C C C C C C C C T T C C C C
23 chr23_12451703 0 12451703 G G G G A A G G A A A A G G A A G G G G
23 chr23_12452657 0 12452657 G G G G G G G G G G A G G G G G G G G G
23 chr23_12453076 0 12453076 C C C G C C C C C C C C C C C C C C C C
23 chr23_12455854 0 12455854 G G A A G G G G G G G G G G G G G G G G
23 chr23_12462593 0 12462593 C C C T C C C C C C C C C C C C C C C C
23 chr23_12464309 0 12464309 T T T T T T T T C C C C T T T T T T T T
23 chr23_12464847 0 12464847 A A A A A A A A A A A A A A A C A A A A
23 chr23_12467069 0 12467069 C C C T C C C C C C C C C T C T C C C C
23 chr23_12469430 0 12469430 C C A C C C C C C C C C C C C C C C C C
23 chr23_12472419 0 12472419 C C C C C C C C C C C T C C C C C C C C
23 chr23_12472431 0 12472431 T T T T T T T T T T T T G T T T T T T T
23 chr23_12480636 0 12480636 T T T T T T T T C C C T T T T T T T T T
23 chr23_12491590 0 12491590 A A A A A A A A A A A G A A A A A A A A
23 chr23_12496145 0 12496145 G G G G G G G G G G G G A A G G G G G G
23 chr23_12504178 0 12504178 G G G G G G G G G G G G A G G G G G G G
23 chr23_12509918 0 12509918 T T C T T T T T T T T T T T T T T T T T
23 chr23_12510258 0 12510258 A A A A A A A A A A A A A A A A G G A A
23 chr23_12525615 0 12525615 C C C C C C C C C C C C C C T T C C C C
23 chr23_12526497 0 12526497 T T T T T T T T T T T T A T T T T T T T
23 chr23_12527166 0 12527166 G G G G A A G G G G G G G G G G G G G G
23 chr23_12529365 0 12529365 A A A A A A A A G G G G A A A A A A A A
23 chr23_12530701 0 12530701 T T T T T T T T T T T T T T T T G G T T
23 chr23_12533339 0 12533339 T T T T T T C T T T T T T T T T T T T T
23 chr23_12533715 0 12533715 G G A G G G G G G G G G G G G G G G G G
23 chr23_12540975 0 12540975 C C C C C C C C T T T T C C C C C C C C
23 chr23_12548800 0 12548800 G G A A A A G G G G G G G G G G G G G G
23 chr23_12564447 0 12564447 G G G G G G A G G G G G G G G G G G G G
23 chr23_12564681 0 12564681 T T T T T T T T T T T T T T T T G G T T
23 chr23_12566400 0 12566400 G G G G G G G G G G G G G G A G G G G G
23 chr23_12567481 0 12567481 C T T T T T T T T T T T T T T T T T T T
23 chr23_12567883 0 12567883 C C C C C C C C C C C C C T C C C C C C
23 chr23_12576726 0 12576726 G T T T T T T T T T T T T T T T T T G G
23 chr23_12589658 0 12589658 A A A G A A A A A A A A A A A A A A A A
23 chr23_12591437 0 12591437 A A A A G G A A A A A A A A A A A A A A
23 chr23_12604229 0 12604229 T T T T T T T T T T T T A T T T A A T T
23 chr23_12611227 0 12611227 C C C C C C C C C C C C C C C T C C C C
23 chr23_12612932 0 12612932 G G G G G G G G A A A A G G G G G G G G
23 chr23_12613928 0 12613928 T T T T T T T T T T T T T T C C C C T T
23 chr23_12615251 0 12615251 C C C C C C C C T T T T C C C C C C C C
23 chr23_12615502 0 12615502 A A A G A A A A A A A A A A A A A A A A
23 chr23_12617632 0 12617632 C C C C C C C C C C A C C C C C C C C C
23 chr23_12623288 0 12623288 A A A A A A A A A C A A A A A A A A A A
23 chr23_12629161 0 12629161 G G G G G G G G C C C C G G G G G G G G
23 chr23_12629170 0 12629170 T T T T T T T T A T A A T T T T T T T T
23 chr23_12642636 0 12642636 T T T T C C T T T T T T T T T T T T T T
23 chr23_12654795 0 12654795 A A A A A A A A A A A G A A A A A A A A
23 chr23_12656741 0 12656741 A A G G G G A A G G G G G G G G G G A A
23 chr23_12656975 0 12656975 T T T T G G T T T T T T T T T T T T T T
23 chr23_12662691 0 12662691 C C C C C C C T C C C C C C C C C C C C
23 chr23_12678865 0 12678865 C C C C C C C C C C C C A C C C C C C C
23 chr23_12680611 0 12680611 G G G G G G G G C G C C G G G G G G G G
23 chr23_12683046 0 12683046 G G G G G G G G A G G G G G G G G G G G
23 chr23_12686672 0 12686672 A G A A A A A A A A A A A A A A A A A A
23 chr23_12691269 0 12691269 A G G G G G G G G G G G G G G G G G A A
23 chr23_12691755 0 12691755 C C C C C C C C C C C C C T C C C C C C
23 chr23_12691822 0 12691822 G G A G G G G G G G G G G G G G G G G G
23 chr23_12691860 0 12691860 A T A A A A A A A A A A A A A A A A A A
23 chr23_12699439 0 12699439 C C C C C C T T C C C C C C C C C C C C
23 chr23_12706413 0 12706413 G G A A A A G G A A A A A A A A A A G G
23 chr23_12715309 0 12715309 G G G G A A G G G G G G G G G G G G G G
23 chr23_12718581 0 12718581 C C A C C C C C C C C C C C C C C C C C
23 chr23_12722268 0 12722268 G G G G G G G G G G G G A A A A A A G G
23 chr23_12723181 0 12723181 T T T T T T T T C T T T T T T T T T T T
23 chr23_12723246 0 12723246 G G G G G G G G A G A A G G G G G G G G
23 chr23_12723294 0 12723294 C C C C C C C C T T T T C C C C C C C C
23 chr23_12732141 0 12732141 T T C C C C T T C T C T C C C C C C T T
23 chr23_12734937 0 12734937 C C C C C C C T C C C C C C C C C C C C
23 chr23_12735629 0 12735629 G G G G G G G G G G G G G G A G G G G G
23 chr23_12735974 0 12735974 T T C T T T T T T T T T T T T T T T T T
23 chr23_12738849 0 12738849 C C T T T T C C T T T T T T T T T T C C
23 chr23_12744003 0 12744003 T T T T T T T T T T C C T T T T T T T T
23 chr23_12745673 0 12745673 T T T T T T T T T T T T G T T T T T T T
23 chr23_12751074 0 12751074 T T C C T T T T T T T T T T T T T T T T
23 chr23_12752308 0 12752308 G G G G G G G G A A A A G G G G G G G G
23 chr23_12755026 0 12755026 C C C C C C C C C C C C C C T T C C C C
23 chr23_12756179 0 12756179 C C C C C T C C C C C C C C C C C C C C
23 chr23_12762208 0 12762208 A A A G A A A A A A A A A A A A A A A A
23 chr23_12762734 0 12762734 G G G G G G G G A A A A G G G G G G G G
23 chr23_12769112 0 12769112 G G G G G G G G A A A A G G G G G G G G
23 chr23_12773595 0 12773595 G G G G G G G G C C G G G G G G G G G G
23 chr23_12787245 0 12787245 G G G G G G A G G G G G G G G G G G G G
23 chr23_12788682 0 12788682 C C C C C C C C C C C C C C T T C C C C
23 chr23_12789625 0 12789625 G G G G G G G G G G G G A G G G G G G G
23 chr23_12811069 0 12811069 G G G G G G G G A A A A G G G G G G G G
23 chr23_12815391 0 12815391 C C C C C C C C T T T T C C C C C C C C
23 chr23_12831331 0 12831331 A A A A A A A A C C C C A A A A A A A A
23 chr23_12833795 0 12833795 G G G G G G G G G G G G G G G G A G G G
23 chr23_12836468 0 12836468 G G G G G G G G G G G G G G G G A G G G
23 chr23_12847448 0 12847448 G G G G A A G G G G G G G G G G G G G G
23 chr23_12849115 0 12849115 G G G G G G G G G G G G G T G G G G G G
23 chr23_12856212 0 12856212 A A G G G G G G G G A G A G G G G G A A
23 chr23_12863882 0 12863882 A A A A A A A A A A A A A G A A A A A A
23 chr23_12864601 0 12864601 C C C C C C C C C C C C C C T T C C C C
23 chr23_12867810 0 12867810 A A A A A A A A A A G G A A A A A A A A
23 chr23_12886141 0 12886141 C C C C C C C C C C C C C C C T C C C C
23 chr23_12893400 0 12893400 C C C C C C C C A A A A C C C C C C C C
23 chr23_12899124 0 12899124 T T C C C C T T C C C C C C C C C C T T
23 chr23_12899392 0 12899392 C C C C C C C C C C C C C C C C T T C C
23 chr23_12906220 0 12906220 C C C C C C C C C C C C C T C C C C C C
23 chr23_12909709 0 12909709 T T G G T T T T T T T T T T T T T T T T
23 chr23_12911726 0 12911726 G G G G G G G G G G C G G G G G G G G G
23 chr23_12914269 0 12914269 G G G G G G G G A A A A G G G G G G G G
23 chr23_12915435 0 12915435 C C C C C C C C A A A A C C C C C C C C
23 chr23_12930163 0 12930163 T T T T T T T T T T T T T T T T A A T T
23 chr23_12931482 0 12931482 T T G T T T T T T T T T T T T T T T T T
23 chr23_12938202 0 12938202 C C T T T T C C C C C C C C C C C C C C
23 chr23_12940469 0 12940469 T T T T T T T T G T T T T T T T T T T T
23 chr23_12942764 0 12942764 C C C C C C C C G G G G C C C C C C C C
23 chr23_12944573 0 12944573 G G G G G G G G G G A A G G G G G G G G
23 chr23_12946710 0 12946710 C C A A A A C C A A A A A A A A A A C C
23 chr23_12949767 0 12949767 C C C C C C T T C C C C C C C C C C C C
23 chr23_12951935 0 12951935 T T T T T T T T C C C C T T T T T T T T
23 chr23_12952966 0 12952966 G G G G G G G G A A G G G G G G G G G G
23 chr23_12953867 0 12953867 T T T T T T T T T T T T T T T T C C T T
23 chr23_12960737 0 12960737 C C C C C C C C C C A C C C C C C C C C
23 chr23_12961815 0 12961815 C C C C C C C C T T T T C C C C C C C C
23 chr23_12962796 0 12962796 A A A A A A A A A A A A A A A A G G A A
23 chr23_12969687 0 12969687 G G G G G G G G G G G G G G C G G G G G
23 chr23_12970568 0 12970568 C C T T C C C C C C C C C C C C C C C C
23 chr23_12973751 0 12973751 G G G G G G G G G G G G A G G G G G G G
23 chr23_12983606 0 12983606 A A A A A C A A A A A A A A A A A A A A
23 chr23_12984022 0 12984022 T T T T C C T T T T T T T T T T T T T T
23 chr23_12986632 0 12986632 C C C C C T C C C C C C C C C C C C C C
23 chr23_12986932 0 12986932 G G G G G G G G A A A A G G G G G G G G
23 chr23_12988485 0 12988485 G G G G G G G G A A G G G G G G G G G G
23 chr23_12989171 0 12989171 A A A A A A A A A A A C A A A A A A A A
23 chr23_12989327 0 12989327 G G C C C C G G C C C C C C C C C C G G
23 chr23_12993831 0 12993831 C C A A A A C C A A A A A A A A A A C C
23 chr23_12993907 0 12993907 A A A A A A A A A A A A A A A A G G A A
23 chr23_12994068 0 12994068 T T T T T T T T T T T T T T G T T T T T
23 chr23_13008407 0 13008407 C C C C C C C C T T T T C C C C C C C C
23 chr23_13016076 0 13016076 G G A G G G G G G G G G G G G G G G G G
23 chr23_13023923 0 13023923 C C C T C C C C C C C C C C C C C C C C
23 chr23_13028311 0 13028311 T T T T T T T T T T T T T T T T C C T T
23 chr23_13034300 0 13034300 G G G G G G G G G G G G G G A A A G G G
23 chr23_13038380 0 13038380 T T T T T T T T T T T T T T G G T T T T
23 chr23_13046587 0 13046587 G G G G G G G G T T T T G G G G G G G G
23 chr23_13051021 0 13051021 T T T T T T T T G G G G T T T T T T T T
23 chr23_13056751 0 13056751 C C C C C C C C C G C C C C C C C C C C
23 chr23_13057748 0 13057748 G G G G G G G G G G G G G G A G G G G G
23 chr23_13062782 0 13062782 C C C C C C C C T T T T C C C C C C C C
23 chr23_13063059 0 13063059 T T T T T T T T C C C C T T T T T T T T
23 chr23_13065834 0 13065834 G G G G G G G G G G G G A A A A G G G G
23 chr23_13074800 0 13074800 C T T T T T T T T T T T T T T T T T T T
23 chr23_13077136 0 13077136 G G G G G G G G G G G G G G G G A G G G
23 chr23_13080252 0 13080252 C C G G G G C C G G G G G G G G G G C C
23 chr23_13084462 0 13084462 G G G G G G G G G G A G G G G G G G G G
23 chr23_13085102 0 13085102 T T C T T T T T T T T T T T T T T T T T
23 chr23_13090586 0 13090586 C G C C C C C C C C C C C C C C C C C C
23 chr23_13092191 0 13092191 C T C C C C C C C C C C C C C C C C T T
23 chr23_13094859 0 13094859 G G G G G G G G G G G G G G G G C G G G
23 chr23_13102878 0 13102878 T T T T T T T T T T T T C T T T T T T T
23 chr23_13103335 0 13103335 A A A A A A A A A A A A A C A A A A A A
23 chr23_13106818 0 13106818 T T T T T T T T T T T T C T T T T T T T
23 chr23_13111993 0 13111993 G G G G G G G G G G G G A G G G G G G G
23 chr23_13119081 0 13119081 A A A A A A A A A A A A A T A A A A A A
23 chr23_13125685 0 13125685 C C C T C C C C C C C C C C C C C C C C
23 chr23_13130201 0 13130201 T T A A A T T T T T T T T T T T T T T T
23 chr23_13134086 0 13134086 C C C C C C C C T T C C C C C C C C C C
23 chr23_13135080 0 13135080 G G G G A G G G G G G G G G G G G G G G
23 chr23_13157186 0 13157186 G G G G G G G G G G G G G G G G A A G G
23 chr23_13157221 0 13157221 C C T T T T C C T T T T T T T T T T T T
23 chr23_13161252 0 13161252 A A A A A A A A A A A A A A A A A G A A
23 chr23_13162121 0 13162121 T T T T T T T T C C C C T T T T T T T T
23 chr23_13171378 0 13171378 C C C C C C C C A C C C C C C C C C C C
23 chr23_13172624 0 13172624 G G G G A G G G G G G G G G G G G G G G
23 chr23_13182481 0 13182481 A A A A A A A A A G A A A A A A A A A A
23 chr23_13185802 0 13185802 T T T T C T T T T T T T T T C T T T T T
23 chr23_13186822 0 13186822 G G G G G G G G G G G G A A G G G G G G
23 chr23_13194515 0 13194515 T T C T T T T T T T T T T T T T T T T T
23 chr23_13205885 0 13205885 A A A A A A A A A A A A A T A A A A A A
23 chr23_13206323 0 13206323 C C C C C C C C A A A A C C C C C C C C
23 chr23_13215936 0 13215936 C C C C C C C C T T T T C C C C C C C C
23 chr23_13217659 0 13217659 C C C T C C C C C C C C C C C C C C C C
23 chr23_13217919 0 13217919 C C C T C C C C C C C C C C C C C C C C
23 chr23_13219202 0 13219202 T T T T T T T T C C C C T T T T T T T T
23 chr23_13220369 0 13220369 A A A A A A A A C C C C A A A A A A A A
23 chr23_13222058 0 13222058 C C C C C C C C C C C C C T C C C C C C
23 chr23_13224838 0 13224838 C C C C C C C C T T T T C C C C C C C C
23 chr23_13225677 0 13225677 T T T T C T T T T T T T T T T T T T T T
23 chr23_13232730 0 13232730 C C C C C T C C C C C C C C T T C C C C
23 chr23_13235031 0 13235031 G G G G G G G G G G G G G G G G A A G G
23 chr23_13235853 0 13235853 G G G G G G G G A A A A G G G G G G G G
23 chr23_13255918 0 13255918 G G G G G G G G G G G G A G G G G G G G
23 chr23_13262443 0 13262443 G G G G G G G G G G G G G T G G G G T T
23 chr23_13268606 0 13268606 C C C C C C C C A A A A C C C C C C C C
23 chr23_13274195 0 13274195 G G G G G G G G A G G G G G G G G G G G
23 chr23_13279021 0 13279021 C C C C C C C C C C C C C T C C C C C C
23 chr23_13279784 0 13279784 C C C C C C C C C C C C C C C C C T C C
23 chr23_13283444 0 13283444 G G G G G G G G A A A A G G G G G G G G
23 chr23_13288934 0 13288934 A A A A A A A A G G G G A A A A A A A A
23 chr23_13296814 0 13296814 A A A A A A A A G G G G A A A A A A A A
23 chr23_13303650 0 13303650 C C C C C C C C C C C C C T C T C C C C
23 chr23_13304433 0 13304433 T T T T T T T T T T T T C T T T T T T T
23 chr23_13306889 0 13306889 G G G G G G G G A A A A G G G G G G G G
23 chr23_13308033 0 13308033 G G G G G G G G G G G G G G G T G G G G
23 chr23_13308669 0 13308669 C C C C C C C C C C C C C T C C C C C C
23 chr23_13311771 0 13311771 T T C T C T T T T T T T T T T T T T T T
23 chr23_13315613 0 13315613 C C C C C C C C C C C C C C G G C C C C
23 chr23_13315944 0 13315944 G G G G G G G G G G G G G G A A G G G G
23 chr23_13321415 0 13321415 T T T T T T T T G G G G T T T T T T T T
23 chr23_13329489 0 13329489 G G G G G G G G G G G G G G A A G G G G
23 chr23_13333309 0 13333309 C C C C C C C C G G G G C C C C C C C C
23 chr23_13336665 0 13336665 G G G G G G G G G G G G G G G G C G G G
23 chr23_13342294 0 13342294 T T T T T T T T A A A A T T T T T T T T
23 chr23_13343143 0 13343143 T T T T C T T T T T T T T T T T T T T T
23 chr23_13353616 0 13353616 G G C G G G G G G G G G G G G G G G G G
23 chr23_13362910 0 13362910 C C C C C C C C C C C C C C A C C C C C
23 chr23_13369568 0 13369568 C C C C C C C C A A C C C C C C C C C C
23 chr23_13373256 0 13373256 G G G G G G G G A A G G G G G G G G G G
23 chr23_13376414 0 13376414 C C C C C C C C T T C C C C C C C C C C
23 chr23_13376978 0 13376978 T T T T T T T T T T C C T T T T T T T T
23 chr23_13377174 0 13377174 G G A G G G G G G G G G G G G G G G G G
23 chr23_13377473 0 13377473 C C C C C C C C C C C C C T C C C C C C
23 chr23_13383608 0 13383608 A A G G G G A A G G G G G G G G G G A A
23 chr23_13386708 0 13386708 G G G G G G G G T T T T G G G G G G G G
23 chr23_13390722 0 13390722 C C C C C C C C C T T T C C C C C C C C
23 chr23_13397939 0 13397939 G G G G G G G G G G G G C G G G G G G G
23 chr23_13417824 0 13417824 A A A A A A A A A A A A A A G G A A A A
23 chr23_13417946 0 13417946 C C C C C C C C G G G G C C C C C C C C
23 chr23_13422618 0 13422618 C C C C C C C T C C C C C C C C C C C C
23 chr23_13426480 0 13426480 C C C C C C C C T T T T C C C C C C C C
23 chr23_13428138 0 13428138 A A A A A A A A A G A A A A A A A A A A
23 chr23_13428740 0 13428740 A C A A A A A A A A A A A A A A A A A A
23 chr23_13432602 0 13432602 G G T T G G G G G G G G G G G G G G G G
23 chr23_13435137 0 13435137 C C T T C C C C C C C C C C C C C C C C
23 chr23_13442940 0 13442940 G G A A G G G G G G G G G G G G G G G G
23 chr23_13450485 0 13450485 A A A A A A A A G G G G A A A A A A A A
23 chr23_13453640 0 13453640 C C C C C C C C A A A A C C C C C C C C
23 chr23_13460613 0 13460613 T T T T T T T T A A A A T T T T T T T T
23 chr23_13461522 0 13461522 C C C C C C C C C C C C G G C C C C C C
23 chr23_13467407 0 13467407 G G G G G G G G G G G G A G G G G G G G
23 chr23_13468798 0 13468798 G G G G G G G G A G G G G G G G G G G G
23 chr23_13475408 0 13475408 T T T T T T T T T T T T T T T T G G T T
23 chr23_13476616 0 13476616 T T T T T T T T C C C C T T T T T T T T
23 chr23_13481068 0 13481068 G G G G G G G G G G G G A G G G G G G G
23 chr23_13482884 0 13482884 A A A A A A A A A A A A A C A A A A A A
23 chr23_13492256 0 13492256 C C C C C C C C T T T T C C C C C C C C
23 chr23_13505556 0 13505556 G G G G G G G G C G G G G G G G G G G G
23 chr23_13506709 0 13506709 C C T T C T C C C C C C C C C C C C C C
23 chr23_13512009 0 13512009 A A A A A A A A G G G G A A A A A A A A
23 chr23_13515863 0 13515863 T T T T T T T T T T T T C T T T T T T T
23 chr23_13532279 0 13532279 C C C C C C C C C C C C C T C C C C C C
23 chr23_13549598 0 13549598 C C C C C C C C C C C C C T C C C C C C
23 chr23_13556095 0 13556095 C C T T C T C C C T C C C C C C C C C C
23 chr23_13558846 0 13558846 C C C C C C C T C C C C C C C C C C C C
23 chr23_13563943 0 13563943 T T T T T T T T T T T T T T T T C T T T
23 chr23_13567711 0 13567711 C C C C C C C C C C A A C C C C C C C C
23 chr23_13584212 0 13584212 T T T T T T T T T T T T T T A A T T T T
23 chr23_13596197 0 13596197 G G G G G G G G A A G G G G G G G G G G
23 chr23_13601044 0 13601044 T T T T C T T T T T T T T T T T T T T T
23 chr23_13602528 0 13602528 T T T T T T T T T T T T T T T T C C T T
23 chr23_13603553 0 13603553 T T T T T T T T A A T T T T T T T T T T
23 chr23_13603615 0 13603615 C C C C C C C C C C T T C C C C C C C C
23 chr23_13605056 0 13605056 G G G G G G G G A A G G G G G G G G G G
23 chr23_13607979 0 13607979 T T T T T T T T T T T T T T G T T T T T
23 chr23_13615290 0 13615290 T T C C C C C C C C C C C C C C C C T T
23 chr23_13615809 0 13615809 T T T T T T T T T T T T T T G T T T T T
23 chr23_13618404 0 13618404 C C G G G G C C G G G G G G G G G G C C
23 chr23_13638306 0 13638306 A A A A A A A A C C C C A A A A A A A A
23 chr23_13639771 0 13639771 T T T T T T T T C C C C T T T T T T T T
23 chr23_13649997 0 13649997 A G G G G G G G G G G G G G G G G G G G
23 chr23_13656470 0 13656470 T T A A A A T T T T T T T T T T T T T T
23 chr23_13658481 0 13658481 A A A A A A A A G G G G A A A A A A A A
23 chr23_13672871 0 13672871 A G A A A A A A A A A A A A A A A A A A
23 chr23_13679412 0 13679412 T T T T T T T T G G G G T T T T T T T T
23 chr23_13685335 0 13685335 C C C C C C C C C C C C C T C C C C C C
23 chr23_13689829 0 13689829 A A G G G G A A A A A A A A A A A A A A
23 chr23_13695395 0 13695395 A A G G A G A A A A A A A A A A A A A A
23 chr23_13705170 0 13705170 T T T T T T T T T T C C T T T T T T T T
23 chr23_13716205 0 13716205 C C C C A C C C C C C C C C C C C C C C
23 chr23_13720177 0 13720177 G G G G G G G G C C C C G G G G G G G G
23 chr23_13730015 0 13730015 G G A G G G G G G G G G G G G G G G G G
23 chr23_13734862 0 13734862 C C C C C C C C C C C G C C C C C C C C
23 chr23_13735643 0 13735643 A A A A A A A A A A A A A C A A A A A A
23 chr23_13737357 0 13737357 A A C C A A A A C C C C C C C C C C A A
23 chr23_13738819 0 13738819 A A A A G G A A A A A A A A A A A A A A
23 chr23_13749146 0 13749146 C C C C C C C C C C C C C C C T C C C C
23 chr23_13750277 0 13750277 A A A A A A A A A A A A G G A A A A A A
23 chr23_13755170 0 13755170 C C C C C C C C C C C T C C C C C C C C
23 chr23_13755397 0 13755397 G G G G G G G G A A A A G G G G G G G G
23 chr23_13784559 0 13784559 G G G G G G G G A A A A G G G G G G G G
23 chr23_13792982 0 13792982 C C C C C C C C C C C C C C G G C C C C
23 chr23_13793867 0 13793867 A A G G G G A A A A A A A A A A A A A A
23 chr23_13795848 0 13795848 T T T T T T T T C C C C T T T T T T T T
23 chr23_13796149 0 13796149 A A A A A A A A G G G G A A A A A A A A
23 chr23_13797465 0 13797465 G G A A A A G G G G G G G G G G A A G G
23 chr23_13805758 0 13805758 A A A A A A A A A A A A A A G G G G A A
23 chr23_13811348 0 13811348 G G G G G G G G G T G G G G G G G G G G
23 chr23_13819218 0 13819218 G G G G A G G G G G G G G G G G G G G G
23 chr23_13830006 0 13830006 C C C C C T C C C C C C C C C C C C C C
23 chr23_13830791 0 13830791 G G G G G G G G G G A G G G G G G G G G
23 chr23_13841447 0 13841447 G T G G G G G G G G G G G G G G G G G G
23 chr23_13841682 0 13841682 T T T T T T T T T T G T T T T T T T T T
23 chr23_13847631 0 13847631 A A A A A A A A G G G G A A A A A A A A
23 chr23_13854974 0 13854974 C C C C C C C C C C C C C G C C C C C C
23 chr23_13858293 0 13858293 G G G G G G G G G G G G G G G G A A G G
23 chr23_13879518 0 13879518 A A A A A A A A A A A A A A G G A A A A
23 chr23_13879611 0 13879611 A A A A A A A A A A A A A A C C A A A A
23 chr23_13896306 0 13896306 A A A A A A A A A G A G A A A A A A A A
23 chr23_13900235 0 13900235 G G A G G G G G G G G G G G G G G G G G
23 chr23_13902037 0 13902037 A A A A A A A A A A A A G G A A A A A A
23 chr23_13909773 0 13909773 A A A A A T A A A A A A A A A A A A A A
23 chr23_13924949 0 13924949 C C C C C C C C C C C C C T C C C C C C
23 chr23_13925260 0 13925260 A A A C A A A A A A A A A A A A A A A A
23 chr23_13926179 0 13926179 T T C T T T T T T T T T T T T T T T T T
23 chr23_13933755 0 13933755 A A A A A A A A T T T T A A A A A A A A
23 chr23_13937983 0 13937983 A A A A A G A A A A A A A A A A A A A A
23 chr23_13943795 0 13943795 T T T T C T T T T T T T T T T T T T T T
23 chr23_13945951 0 13945951 G G G G G G G G G G G G G T G G G G G G
23 chr23_13962392 0 13962392 C C C C C C C C C C C C C C C C T T C C
23 chr23_13967270 0 13967270 A A A A A A A A A A A G A A A A A A A A
23 chr23_13971645 0 13971645 C C C C C C C C G G G G C C C C C C C C
23 chr23_13974661 0 13974661 T T T T T T G T T T T T T T T T T T T T
23 chr23_13976034 0 13976034 A A A A A C A A A A A A A A A A A A A A
23 chr23_13979616 0 13979616 T T C C C T T T T T T T T T T T T T T T
23 chr23_13980850 0 13980850 T T T T T T T T A A A A T T T T T T T T
23 chr23_13980976 0 13980976 C C C C C C C T C C C C C C C C C C C C
23 chr23_13990530 0 13990530 C C C C C C T T C C C C C C C C C C C C
23 chr23_13991397 0 13991397 A A G G G G A A G G G G G G G G G G A A
23 chr23_13993442 0 13993442 C C C C C C C C C C C C T T C C C C C C
23 chr23_13993869 0 13993869 T T T T T T A A T T T T T T T T T T T T
23 chr23_14001070 0 14001070 T T T T T T C C T T T T T T T T T T T T
23 chr23_14006758 0 14006758 T T T T T T T T C C C C T T T T T T T T
23 chr23_14007920 0 14007920 C C C C C T C C C C C C C C C C C C C C
23 chr23_14013969 0 14013969 G G G G G G G G T T T T G G G G G G G G
23 chr23_14019183 0 14019183 G G G G G G G G G G G G C G G G G G G G
23 chr23_14020643 0 14020643 T T T T G T T T T T T T T T T T T T T T
23 chr23_14021876 0 14021876 C C C T C C C C C C C C C C C C C C C C
23 chr23_14025051 0 14025051 A A A A A A A A G G G G A A A A A A A A
23 chr23_14031925 0 14031925 A A A A A A A A A A A A A A G G A A A A
23 chr23_14052663 0 14052663 C C C C C C C C A A A A C C C C C C C C
23 chr23_14052764 0 14052764 C C C C C C C C T T T T C C C C C C C C
23 chr23_14059583 0 14059583 G G G G G G G G G G G G G G G G A A G G
23 chr23_14059684 0 14059684 C C T T C T C C C C C C C C C C C C C C
23 chr23_14067223 0 14067223 G G G G G G G G G G G G G G A A G G G G
23 chr23_14071029 0 14071029 A A A A A A A A A A A G A A A A A A A A
23 chr23_14071552 0 14071552 A A A A A A A A A A A A A A A A C C A A
23 chr23_14072496 0 14072496 A A A A A G A A A A A A A A A A A A A A
23 chr23_14083605 0 14083605 A A C C A A A A A A A A A A A A A A A A
23 chr23_14089896 0 14089896 A A A A A G A A A A A A A A A A A A A A
23 chr23_14091255 0 14091255 T T C C C C T T C C C C C C C C C C C C
23 chr23_14094843 0 14094843 A A A A A A A A A A A G A A A A A A A A
23 chr23_14096106 0 14096106 G G G G G G G G G G A G G G G G G G G G
23 chr23_14100386 0 14100386 T T T T G T T T T T T T T T T T T T T T
23 chr23_14101177 0 14101177 G G A G G G G G G G G G G G G G G G G G
23 chr23_14101324 0 14101324 C C C C C C C C C C C T C C C C C C C C
23 chr23_14116515 0 14116515 G G G G T T G G G G G G G G G G G G G G
23 chr23_14119122 0 14119122 T T T T T T T T T T T T G G T T T T T T
23 chr23_14130109 0 14130109 T T T T T T T T C C C C T T T T T T T T
23 chr23_14139760 0 14139760 C C C C C C C C C C C C C C C T C C C C
23 chr23_14144741 0 14144741 T T T T T T T T C C C C T T T T T T T T
23 chr23_14150443 0 14150443 G G C C G G G G G G G G G G G G G G G G
23 chr23_14156029 0 14156029 C C C C T T C C C C C C C C C C C C C C
23 chr23_14157292 0 14157292 T T T T C C T T T T T T T T T T T T T T
23 chr23_14167795 0 14167795 A A A A A A A A A A A G A A A A A A A A
23 chr23_14175299 0 14175299 G G G G G G G G G G G G G G G G A A G G
23 chr23_14177581 0 14177581 G G G G G G G G G G G G G G G G A A G G
23 chr23_14179240 0 14179240 A A G G G G G G G G G G G G G G G G G G
23 chr23_14180368 0 14180368 G G G G G G G G A A A G G G G G G G G G
23 chr23_14181331 0 14181331 A A G G G G A A G G G G G G G G G G A A
23 chr23_14182211 0 14182211 G G G G G G G G A A A A G G G G G G G G
23 chr23_14183954 0 14183954 G G G G G G G G G G G G G T G G G G G G
23 chr23_14186244 0 14186244 G G G G G G G G G G G G G G G G A A G G
23 chr23_14186627 0 14186627 G G G G G G G G G G G G C G G G G G G G
23 chr23_14209606 0 14209606 G G G G G G G G A A A A G G G G G G G G
23 chr23_14225452 0 14225452 C C C T C T C C C C C C C C C C C C C C
23 chr23_14236658 0 14236658 C C C T C T C C C C C C C C C C C C C C
23 chr23_14244569 0 14244569 T T T T T T T T T T T T G T T T T T T T
23 chr23_14253549 0 14253549 T T T T T T T T G G G G T T T T T T T T
23 chr23_14255817 0 14255817 T T T T T T T T A A A A T T T T T T T T
23 chr23_14277827 0 14277827 A A G G A A A A A A A A G G A A A A A A
23 chr23_14306162 0 14306162 G G A G A G G G G G G G G G G G G G G G
23 chr23_14319903 0 14319903 G G G G G G G G G G G G G G A G G G G G
23 chr23_14333601 0 14333601 A A A A A C A A A A A A A A A A A A A A
23 chr23_14334339 0 14334339 T T T T T T T T T T T T T T C T T T T T
23 chr23_14345926 0 14345926 A A A A A A A A G G G G A A A A A A A A
23 chr23_14349866 0 14349866 G G G G G G G G G G G G G G G G A G G G
23 chr23_14350745 0 14350745 C C C C C C C C G G G G C C C C C C C C
23 chr23_14358009 0 14358009 T T T T T T T T C C C C T T T T T T T T
23 chr23_14359619 0 14359619 C C C C C C C C C C C G C C C C C C C C
23 chr23_14372510 0 14372510 T T T T C T T T T T T T T T T T T T T T
23 chr23_14378293 0 14378293 G G G G G G G G G G G G G G G G G T G G
23 chr23_14381171 0 14381171 A A A A A A A A A G A A A A A A A A A A
23 chr23_14381804 0 14381804 T T T T T T T T T T C T T T T T T T T T
23 chr23_14426433 0 14426433 C C C C C C C C A A A A C C C C C C C C
23 chr23_14440728 0 14440728 T T T T T T T T C C C T T T T T T T T T
23 chr23_14451557 0 14451557 C C C C C C C C T T T T C C C C C C C C
23 chr23_14454336 0 14454336 C C C C C C C C C C C C C T C C C C C C
23 chr23_14457082 0 14457082 A A A A A T A A A A A A A A A A A A A A
23 chr23_14458243 0 14458243 A A A A A A A A C C C C A A A A A A A A
23 chr23_14464749 0 14464749 G G A G G G G G G G G G G G G G G G G G
23 chr23_14466019 0 14466019 G G A A A A G G A A A A A A A A A A G G
23 chr23_14475981 0 14475981 C C C C C C C C C C C C C G C C C C C C
23 chr23_14476505 0 14476505 A A A A A A A A A A A A A A A A G G A A
23 chr23_14484493 0 14484493 T T C T T T T T T T T T T T T T T T T T
23 chr23_14484794 0 14484794 T T G T T T T T T T T T T T T T T T T T
23 chr23_14501603 0 14501603 C C C T T T C C C C C C C C C C C C C C
23 chr23_14525433 0 14525433 C C T T C T C C C C C C C C C C C C C C
23 chr23_14526980 0 14526980 T T T T T T T T A T A T T T T T T T T T
23 chr23_14527379 0 14527379 A A A A A A A A A A A A A A A A G G A A
23 chr23_14528681 0 14528681 G G G G G G G G G G G G C G G G G G G G
23 chr23_14529130 0 14529130 C C T T C T C C C C C C C C C C C C C C
23 chr23_14531998 0 14531998 A A A A A A A A G G G G A A A A A A A A
23 chr23_14534667 0 14534667 G G G G A G G G G G G G G G G G G G G G
23 chr23_14536166 0 14536166 C C C C C C C C C C C C C C C C C T C C
23 chr23_14537223 0 14537223 A A C C C C A C C C C C C C C C C C A A
23 chr23_14555360 0 14555360 G G G G G G G G G G G T G G G G G G G G
23 chr23_14561598 0 14561598 T T T T T T T T C C C C T T T T T T T T
23 chr23_14564088 0 14564088 T T T T C C T T T T T T T T T T T T T T
23 chr23_14565347 0 14565347 A A A A A A A A A C A A A A A A A A A A
23 chr23_14566702 0 14566702 A G A A A A A G A A A A A A A A A A A A
23 chr23_14578993 0 14578993 T T T T T T T T C T C T T T T T T T T T
23 chr23_14585371 0 14585371 T T T T T T T T G G G G T T T T T T T T
23 chr23_14586879 0 14586879 G G G G C C G G G G G G G G G G G G G G
23 chr23_14589552 0 14589552 T T T T T T T T C T C T T T T T T T T T
23 chr23_14615841 0 14615841 G G G G G G G G A A A A G G G G G G G G
23 chr23_14615875 0 14615875 A A A A A A A A A A A A A A A G A A A A
23 chr23_14622129 0 14622129 C C C C C C C C T T T T C C C C C C C C
23 chr23_14631835 0 14631835 G G A A A G G G A A A A G G G G G G G G
23 chr23_14641343 0 14641343 G G G G G G G G G G G G G G A G G G G G
23 chr23_14644716 0 14644716 C C C C C C C C C C C C C C C C A A C C
23 chr23_14648823 0 14648823 T T T T T T T T C T C C T T T T T T T T
23 chr23_14650836 0 14650836 C C C T C T C C C T T T C C C C C C C C
23 chr23_14652752 0 14652752 A A A A A A A A A A A A G G A A A A A A
23 chr23_14652833 0 14652833 C C C C C C C C C T C C C C C C C C C C
23 chr23_14655694 0 14655694 G G G G G G G G G G G G A A G G G G G G
23 chr23_14655715 0 14655715 C C C C C C C C G G G G C C C C C C C C
23 chr23_14657752 0 14657752 C C C C C C C C C C T T C C C C C C C C
23 chr23_14660284 0 14660284 T T T T T T T T T T A T T T T T T T T T
23 chr23_14667862 0 14667862 T T T T T T T T G G G G T T T T T T T T
23 chr23_14676110 0 14676110 G G A A A G G G A A A A A A A A A A G G
23 chr23_14676694 0 14676694 A A A A A A A A A A A A A A G G A A A A
23 chr23_14678246 0 14678246 C C C C C C C C A A A A C C C C C C C C
23 chr23_14681248 0 14681248 A A A A A A A A A A A A A G A A A A A A
23 chr23_14686170 0 14686170 G G G G A G G G G G G G G G G G G G G G
23 chr23_14690906 0 14690906 G G G G G G G G G G G G A G G G G G G G
23 chr23_14701961 0 14701961 G G G G G G G G A A A A G G G G G G G G
23 chr23_14707608 0 14707608 C C C C C T C C C C C C C C C C C C C C
23 chr23_14714796 0 14714796 G G G G G G G G A A A A G G G G G G G G
23 chr23_14719522 0 14719522 A A A A A A A A G G G G A A A A A A A A
23 chr23_14719609 0 14719609 T T T T A A T T A A A A A A A A A A T T
23 chr23_14727185 0 14727185 T T T T T T T T T T T T T T T T A T T T
23 chr23_14734175 0 14734175 G G G G G G A A A G G G G G G G G G G G
23 chr23_14737353 0 14737353 A A A A A A A A A A A A G G A A A A A A
23 chr23_14741276 0 14741276 G G G G G G G G A G A A G G G G G G G G
23 chr23_14741657 0 14741657 G G G T G G G G G G G G G G G G G G G G
23 chr23_14742179 0 14742179 C C C C C C C C C T C C C C C C C C C C
23 chr23_14746154 0 14746154 A A A A A G A A A A A A A A A A A A A A
23 chr23_14755325 0 14755325 A A A A A A A A G G G G A A A A A A A A
23 chr23_14764016 0 14764016 C C C C C C C C C C C C C C C T C C C C
23 chr23_14771196 0 14771196 T T T T T T T T G G G G T T T T T T T T
23 chr23_14784889 0 14784889 G G G G G G G G T T T T G G G G G G G G
23 chr23_14785648 0 14785648 C C C C C C C C C C C C C C C T C C C C
23 chr23_14786540 0 14786540 C C C C C C C C C C C C A A C C C C C C
23 chr23_14811755 0 14811755 G G G G G G G G G G G G G G G T G G G G
23 chr23_14815489 0 14815489 G G A A A A G G G G G G G G G G G G G G
23 chr23_14820344 0 14820344 A A A A A A A A G G G G A A A A A A A A
23 chr23_14828590 0 14828590 A A A A A A A G A A A A A A A A A A A A
23 chr23_14829733 0 14829733 G G G G G G G G T T T T G G G G G G G G
23 chr23_14835214 0 14835214 C C C C C C C C T T T T C C C C C C C C
23 chr23_14836162 0 14836162 T T C C C C T T C C C C C C C C C C C C
23 chr23_14838584 0 14838584 C C C C C C C C T T T T C C C C C C C C
23 chr23_14844073 0 14844073 T T T T T T T T T T T T C T T T T T T T
23 chr23_14850319 0 14850319 G G G G G G A G G G G G G G G G G G G G
23 chr23_14850486 0 14850486 T T T T G G T T T T T T T T T T T T T T
23 chr23_14851166 0 14851166 A A A A A A A A A A A A A A T T A A A A
23 chr23_14871453 0 14871453 G G G G A G G G G G G G G G G G G G G G
23 chr23_14875879 0 14875879 C C C C C C C C C C C C C T C C C C T T
23 chr23_14885787 0 14885787 C C T T C C C C T T C C C C C C C C C C
23 chr23_14888876 0 14888876 A A A A A A A A A A A A A G A A A A A A
23 chr23_14893578 0 14893578 C C C C C C C C C C C C C C T T C C C C
23 chr23_14898881 0 14898881 A A A A A A A A A A A A A A A A G G A A
23 chr23_14909135 0 14909135 A G G G G G G G G G G G G G G G G G G G
23 chr23_14915247 0 14915247 T T G G T T T T T T T T T T T T T T T T
23 chr23_14920152 0 14920152 G G G G G G G G G G G G G G A A G G G G
23 chr23_14929982 0 14929982 T T T T T T T T T T T T T T C C C C T T
23 chr23_14930596 0 14930596 C C C C C C T T C C C C C C C C C C C C
23 chr23_14931873 0 14931873 G G G G G G G G G G G G G G G G A G G G
23 chr23_14932010 0 14932010 G G G G A G G G G G G G G G G G G G G G
23 chr23_14932993 0 14932993 C C C C C C C C C C C C C T C C C C C C
23 chr23_14938732 0 14938732 C C C T C C C C C C C C C C C C C C C C
23 chr23_14954177 0 14954177 G G G G G G G G G G G G A G G G G G G G
23 chr23_14959656 0 14959656 A A A A A A A A A A A A A T A A A A A A
23 chr23_14961410 0 14961410 G G G G G G G G T T T T G G G G G G G G
23 chr23_14965023 0 14965023 C C C C C C C C C C C C C C C C G G C C
23 chr23_14976711 0 14976711 A A A T A T A A A A A A A A A A A A A A
23 chr23_14977909 0 14977909 G G A A A A G G G G G G A A A A A A G G
23 chr23_14981072 0 14981072 G G G G G G G G G G G G G G G G A A G G
23 chr23_14999357 0 14999357 G G G G G G G G G G G G G G C C G G G G
23 chr23_15005616 0 15005616 G G G G G G G G G G A A G G G G G G G G
23 chr23_15013693 0 15013693 A A A A A A A A A A A A A A A A G G A A
23 chr23_15014212 0 15014212 A A A A A C A A A A A A A A A A A A A A
23 chr23_15015152 0 15015152 C C C C C T C C C C C C C C C C C C C C
23 chr23_15047113 0 15047113 C C C C C C C C C C C C C T C C C C C C
23 chr23_15055723 0 15055723 C C C C C C C C C C C C C T C C C C C C
23 chr23_15056534 0 15056534 T T T T C T T T T T T T T T T T T T T T
23 chr23_15059064 0 15059064 G G G G G G G G A A A A G G G G G G G G
23 chr23_15062816 0 15062816 T T T T T T T T A T T T T T T T T T T T
23 chr23_15072194 0 15072194 T T T T T T T T T T T T C T T T T T T T
23 chr23_15078950 0 15078950 C C C C C C C C G G G G C C C C C C C C
23 chr23_15088422 0 15088422 G G G G G G A G G G G G G G G G G G G G
23 chr23_15097179 0 15097179 C C C C T T C C C C C C C C C C C C C C
23 chr23_15098527 0 15098527 C C C C C C T T C C C C T T C C C C C C
23 chr23_15100470 0 15100470 A A G G G G A A A A A A G G G G G G A A
23 chr23_15101427 0 15101427 T T T T T T T T G G G G T T T T T T T T
23 chr23_15108537 0 15108537 A A A A A A A A G G G G A A A A A A A A
23 chr23_15114771 0 15114771 C C C C C C C C C C C C C C C C T T C C
23 chr23_15115544 0 15115544 T T T T T T T T T T T T G T T T T T T T
23 chr23_15120588 0 15120588 T T T T T T T T A A A A T T T T T T T T
23 chr23_15121161 0 15121161 G G G G G G G G T T T T G G G G G G G G
23 chr23_15122229 0 15122229 G G G G G G G G G G G G A G A A G G G G
23 chr23_15125971 0 15125971 G G G G G G G G G G G G C G G G G G G G
23 chr23_15128150 0 15128150 A A A A A A A A C C C C A A A A A A A A
23 chr23_15131101 0 15131101 C C C C C C C C A A A A C C C C C C C C
23 chr23_15133998 0 15133998 G G A A A A G G G G G G G G G G G G G G
23 chr23_15138618 0 15138618 G G G G G G G G A G G G G G G G G G G G
23 chr23_15140771 0 15140771 T T T T T T T T G T G G T T T T T T T T
23 chr23_15143277 0 15143277 T T T T T T T T A T T T T T T T T T T T
23 chr23_15144420 0 15144420 A A A A A A A A T T T T A A A A A A A A
23 chr23_15144690 0 15144690 C C C C C C C C C C C C C T C C C C C C
23 chr23_15158181 0 15158181 A A A A A A A A G G G G A A A A A A A A
23 chr23_15168132 0 15168132 C C T T C C C C C C C C C C C C C C C C
23 chr23_15171393 0 15171393 C C T T C C C C C C C C C C C C C C C C
23 chr23_15172675 0 15172675 G G G G G G A G G G G G G G G G G G G G
23 chr23_15173750 0 15173750 T T G G G G T T T T T T G T G G G G T T
23 chr23_15177868 0 15177868 G G G G A G G G G G G G A A G G G G G G
23 chr23_15180018 0 15180018 C C C C C C C C C T C C C C C C C C C C
23 chr23_15186096 0 15186096 C C C C C C C C C C C C C C C C C T C C
23 chr23_15189477 0 15189477 G G G G G G A G G G G G G G G G G G G G
23 chr23_15202433 0 15202433 T T T T T T T T C T T T T T T T T T T T
23 chr23_15203563 0 15203563 G G G G A G G G G G G G G G G G G G G G
23 chr23_15205952 0 15205952 G G G G G G G G A A A A G G G G G G G G
23 chr23_15212027 0 15212027 A A A A A A A A G G G G A A A A A A A A
23 chr23_15214676 0 15214676 T T T T T T T T T T T T T T C T T T T T
23 chr23_15225509 0 15225509 T T T T T T T T T T T T G T T T G G T T
23 chr23_15227839 0 15227839 T T T T T T T T C C C C T T T T T T T T
23 chr23_15235731 0 15235731 A A A A A A A A A A A A A A A A G G A A
23 chr23_15246884 0 15246884 T T T T T T T T C C C C T T T T T T T T
23 chr23_15249250 0 15249250 G G G G G G G G C G G G G G G G G G G G
23 chr23_15249921 0 15249921 G G G G G G G G A G G G G G G G G G G G
23 chr23_15250515 0 15250515 G G G G G G G G G G G G G G A A G G G G
23 chr23_15259794 0 15259794 T T T T T T T T C C C C T T T T T T T T
23 chr23_15260353 0 15260353 G G G G G G G G A A A A G G G G G G G G
23 chr23_15266713 0 15266713 G G G G A G G G G G G G G G G G G G G G
23 chr23_15267793 0 15267793 C C C C C C C C C C C C C C C T C C C C
23 chr23_15276989 0 15276989 T T T T T T T T G T T T T T T T T T T T
23 chr23_15278445 0 15278445 C C C C C C C T C C C C C C C C C C C C
23 chr23_15284403 0 15284403 T T T T T T T T T T T T T T T T A A T T
23 chr23_15285933 0 15285933 C C C C C C C C C C C C C C C T C C C C
23 chr23_15298401 0 15298401 T T C T T T T T T T T T T T C T T T T T
23 chr23_15308789 0 15308789 C T C C C C C C C C C C C C C C C C T T
23 chr23_15310547 0 15310547 T T T T T T T T C C C C T T T T T T T T
23 chr23_15311876 0 15311876 T T T T T T T T T T T T T T G T T T T T
23 chr23_15318691 0 15318691 A A A A A A A A A A A A A A G G A A A A
23 chr23_15323406 0 15323406 T T T T T T T T T T T T G T T T G G T T
23 chr23_15325340 0 15325340 C C C T C C C C C C C C C C T T C C C C
23 chr23_15328056 0 15328056 T T T T T T T T C C C C T T T T T T T T
23 chr23_15328465 0 15328465 A A A C C C A A A A A A A A A A A A A A
23 chr23_15330833 0 15330833 C C A C C C C C C C C C C C C C C C C C
23 chr23_15330989 0 15330989 G G A A A A G G G G G G G G G G G G G G
23 chr23_15338658 0 15338658 G G A G A A G G G G G G G G G G G G G G
23 chr23_15366500 0 15366500 C C C C C C C C C T C T C C C C C T C C
23 chr23_15384576 0 15384576 A A C C C C A C C C C C C C C C C C A A
23 chr23_15386837 0 15386837 C C C C T T C C C C C C C C C C C C C C
23 chr23_15390022 0 15390022 G G G G G G G G G G A A G G G G G G G G
23 chr23_15400814 0 15400814 C C C C C C C C A A A A C C C C C C C C
23 chr23_15412014 0 15412014 C C C C C C C C C C C C C G C C C C C C
23 chr23_15414400 0 15414400 T T T T T T T T G G G G T T T T T T T T
23 chr23_15415350 0 15415350 C T T T T T T T T T T T T T T T T T T T
23 chr23_15417789 0 15417789 A A A A A A A A G G G G A A A A A A A A
23 chr23_15419245 0 15419245 G G A G G G G G G G G G G G A A G G G G
23 chr23_15419955 0 15419955 C C T T T T C C T T T T T T T T T T C C
23 chr23_15422698 0 15422698 T T T T T T T T C T C T T T T T T T T T
23 chr23_15426372 0 15426372 C C C C C C C C T T T T C C C C C C C C
23 chr23_15441570 0 15441570 T T T T T T T T T T T T T T C C T T T T
23 chr23_15446339 0 15446339 C C C C C C C C T T T T C C C C C C C C
23 chr23_15449595 0 15449595 C C T T C C C C C C C C C C C C C C C C
23 chr23_15449819 0 15449819 G G G G G G G G A A A A G G G G G G G G
23 chr23_15452210 0 15452210 C C C C C C C C T T T T T T C C C C C C
23 chr23_15452257 0 15452257 T T T T T T T T C T T T T T T T T T T T
23 chr23_15464646 0 15464646 C C C C C C C C G G G G C C C C C C C C
23 chr23_15469619 0 15469619 A A A A A A A A A A A A A A A A A C A A
23 chr23_15471774 0 15471774 G G G G G G G G A A A A G G G G G G G G
23 chr23_15472136 0 15472136 C C G G C C C C C C C C C C C C C C C C
23 chr23_15472377 0 15472377 G G G G G G G G A A A A G G G G G G G G
23 chr23_15481866 0 15481866 G G C C G G G G G G G G G G G G G G G G
23 chr23_15482002 0 15482002 C C T T T T C C T T T T T T T T T T C C
23 chr23_15482246 0 15482246 C C T T T T C C T T T T T T T T T T C C
23 chr23_15483962 0 15483962 C C C C C C C C C C C C T T C C C C C C
23 chr23_15487796 0 15487796 C C C C C C C T C C C C C C C C C C C C
23 chr23_15492158 0 15492158 C C C C C C C C C C C C C C C C C T C C
23 chr23_15494844 0 15494844 A A A A A A A A G G G G A A A A A A A A
23 chr23_15496608 0 15496608 G G C C C C G G C C C C C C C C C C G G
23 chr23_15497241 0 15497241 T T T T T T T T T T T T G T G G T T T T
23 chr23_15498027 0 15498027 G G G G G G G G G G G G G G A A G G G G
23 chr23_15499214 0 15499214 T T T T T T C T T T T T T T T T T T T T
23 chr23_15504546 0 15504546 A A A A G G A A A A A A A A A A A A A A
23 chr23_15515577 0 15515577 C C C C C C C C T T T T C C C C C C C C
23 chr23_15519678 0 15519678 A A A A T T A A A A A A A A A A A A A A
23 chr23_15519693 0 15519693 G G T T T T G G T T T T T T T T T T G G
23 chr23_15527208 0 15527208 A A A A A A A A A A A A A A A C A A A A
23 chr23_15528035 0 15528035 T T T T T T T T C C C C T T T T T T T T
23 chr23_15532236 0 15532236 A A A A A A A A G G G G A A A A A A A A
23 chr23_15534579 0 15534579 G G T T G G G G G G G G G G G G G G G G
23 chr23_15536245 0 15536245 C C C C C C C C C C C C C C C C G G C C
23 chr23_15541662 0 15541662 A A A A A A A A A A A A A A A A G G A A
23 chr23_15543536 0 15543536 C C C C C C C C C C C T C C C C C C C C
23 chr23_15544321 0 15544321 T T T T T T T T C C C C T T T T T T T T
23 chr23_15545184 0 15545184 A A A A A A A A C C A C A A A A A A A A
23 chr23_15550204 0 15550204 C C C C C C C C T T T T C C C C C C C C
23 chr23_15552737 0 15552737 T T C T T T T T T T T T T T T T T T T T
23 chr23_15554401 0 15554401 A A A A T T A A A A A A A A A A A A A A
23 chr23_15566849 0 15566849 C C C C C C C C T T T T C C C C C C C C
23 chr23_15585207 0 15585207 G G G G T T G G G G G G G G G G G G G G
23 chr23_15614753 0 15614753 G G G G G G G G A A A A G G G G G G G G
23 chr23_15624711 0 15624711 G G G G G G C G G G G G G G G G G G G G
23 chr23_15628844 0 15628844 T T T T T T T T C C C C C C C C C C T T
23 chr23_15629571 0 15629571 G G G G G G G G A A A A G G G G G G G G
23 chr23_15643293 0 15643293 T T T T T T T T T T T T C T T T T T T T
23 chr23_15648990 0 15648990 G G G G G G G G A A A A G G G G G G G G
23 chr23_15654794 0 15654794 T T T T T T T T A T A A T T T T T T T T
23 chr23_15662335 0 15662335 G G G G G G G G A A A A G G G G G G G G
23 chr23_15672322 0 15672322 A A A C A A A A A A A A A A A A A A A A
23 chr23_15681681 0 15681681 G G G G G G G G A A A A G G G G G G G G
23 chr23_15696298 0 15696298 A A A A A A A A C C C C A A A A A A A A
23 chr23_15697594 0 15697594 A A A A A A A A A A A A A A A A G G A A
23 chr23_15698522 0 15698522 C C C C C C C C C C C C C T C C C C C C
23 chr23_15698743 0 15698743 C C C C C C C C C C C C C T C C C C C C
23 chr23_15698850 0 15698850 C C C C C C C T C C C C C C C C C T C C
23 chr23_15699094 0 15699094 G G A A G G G G G G G G G G G G G G G G
23 chr23_15709830 0 15709830 T T T T T T T T T T T T A T T T T T T T
23 chr23_15710450 0 15710450 G G A G G G G G G G G G G G G G G G G G
23 chr23_15715335 0 15715335 T T T T T T T T C C C C T T T T T T T T
23 chr23_15715402 0 15715402 G G G G G G G G A A A A G G G G G G G G
23 chr23_15724878 0 15724878 G G G G G G G G A A A A G G G G G G G G
23 chr23_15726417 0 15726417 G G G G G G G G G G A G G G G G G G G G
23 chr23_15733707 0 15733707 A A A A A A A A A A A A A G A A A A A A
23 chr23_15743231 0 15743231 G G A G A A G G G G G G G G G G G G G G
23 chr23_15743844 0 15743844 T T C C C C T T T T T T T T T T T T T T
23 chr23_15745249 0 15745249 A A A A A A A A G G G G A A A A A A A A
23 chr23_15748181 0 15748181 T T T T T T C C T T T T T T T T T T T T
23 chr23_15751756 0 15751756 A A A A A A A A A A A A A C A A A A A A
23 chr23_15755393 0 15755393 A A G G A A A A A A A A A A A A A A A A
23 chr23_15755482 0 15755482 T T C C T T T T T T T T T T T T T T T T
23 chr23_15756194 0 15756194 C C C C C C C C C C C C C C T T C C C C
23 chr23_15758305 0 15758305 A A A A A A A A A A A A A A C C A A A A
23 chr23_15760059 0 15760059 C C A A A A C C C C C C A A A A A A C C
23 chr23_15765682 0 15765682 G G G G G G G G A A A A G G G G G G G G
23 chr23_15766939 0 15766939 A A A A A A A A A A A A A A A C A A A A
23 chr23_15770096 0 15770096 C C C C T T C C C C C C C C C C C C C C
23 chr23_15777016 0 15777016 T T T T T T T T C C C C T T T T T T T T
23 chr23_15782280 0 15782280 T T T T T T T T A A A A T T T T T T T T
23 chr23_15783799 0 15783799 T T T T T T T T C C C C T T T T T T T T
23 chr23_15807971 0 15807971 A A G G G G A A A A A A G G G G G G A A
23 chr23_15812730 0 15812730 A G G G G G G G G G G G G G G G A A G G
23 chr23_15815336 0 15815336 C C C C C C C C C C C C C T C C C C C C
23 chr23_15817158 0 15817158 A G G G G G G G G G G G G G G G G G G G
23 chr23_15818109 0 15818109 T T T T T T T T T T T T T T T T C T T T
23 chr23_15824369 0 15824369 G G G G G G G G G G G G G G G G C G G G
23 chr23_15827330 0 15827330 G G G G G G G G G G G G A G G G G G G G
23 chr23_15832733 0 15832733 C C C C C C G G C C C C C C C C C C C C
23 chr23_15833274 0 15833274 T T T T T T T T A T T T T T T T T T T T
23 chr23_15834063 0 15834063 A A A A A A A A T T T T A A A A A A A A
23 chr23_15837945 0 15837945 G G G G G G G G G G G G G G A A G G G G
23 chr23_15848234 0 15848234 C C T T T T T T T T T T T T T T T T C C
23 chr23_15857558 0 15857558 C C C C C C C C A C A A C C C C C C C C
23 chr23_15858629 0 15858629 G G G G G G A G G G G G G G G G G G G G
23 chr23_15860983 0 15860983 T T T T T T T T T T T T T T T T A A T T
23 chr23_15862633 0 15862633 T T T T T T T T T T C T T T T T T T T T
23 chr23_15864053 0 15864053 A A A A C C A A A A A A A A A A A A A A
23 chr23_15866455 0 15866455 G G G G G G G G G G G G G G G G G T G G
23 chr23_15871123 0 15871123 A A A A A A A A C C C C A A A A A A A A
23 chr23_15873289 0 15873289 T T T T T T T T T T T T A T T T T T T T
23 chr23_15878582 0 15878582 C C C C C C C C C C C C C T C C C C C C
23 chr23_15884524 0 15884524 A A A A A A A A A A A A A A A T A A A A
23 chr23_15891107 0 15891107 C C C C T T C C C C C C C C C C C C C C
23 chr23_15893770 0 15893770 A A A A A A A A A A A A A C A A A A A A
23 chr23_15895582 0 15895582 A A A A A A A A A A A A A A A C A A A A
23 chr23_15896017 0 15896017 T T T T T T T T T T T T T T T T A A T T
23 chr23_15897877 0 15897877 C C C C C C C C C C C C C T C C C C C C
23 chr23_15898794 0 15898794 A A A A A A A A A A A A A A A A C C A A
23 chr23_15899554 0 15899554 T T C C C C T T C C C C C C C C C C T T
23 chr23_15903017 0 15903017 G G G G G G G G G G G G G G G G A G G G
23 chr23_15917524 0 15917524 T T T T T T T T T T T T T T C C T T T T
23 chr23_15921633 0 15921633 C C C C C C C C C C C C C T C C C C C C
23 chr23_15930005 0 15930005 G G G G G G G G G G G G G G G G A G G G
23 chr23_15930523 0 15930523 C C C C C C C C C C C C C C T T C C C C
23 chr23_15934109 0 15934109 T T T T T T T T C C C C T T T T T T T T
23 chr23_15936801 0 15936801 G G G G G G G G G G G G A G G G G G G G
23 chr23_15938147 0 15938147 A T T T T T A T T T T T T T T T T T T T
23 chr23_15938266 0 15938266 C C C C C C C C T T T T C C C C C C C C
23 chr23_15939402 0 15939402 T T T T T T T T C C C C T T T T T T T T
23 chr23_15943647 0 15943647 A A A A A A A A A A A A A C A A A A A A
23 chr23_15944470 0 15944470 C C T T T T C C C C C C C C C C C C C C
23 chr23_15946869 0 15946869 A A C C C C A A A A A A A A A A A A A A
23 chr23_15947169 0 15947169 C C C C C C C C C C C C C T C C C C C C
23 chr23_15948326 0 15948326 T T T T T T T T T T T T C T T T T T T T
23 chr23_15951132 0 15951132 T T T T T T T T C C C C T T C C C C T T
23 chr23_15954477 0 15954477 C C C C C C C C C C C C C C C C G G C C
23 chr23_15960589 0 15960589 T T T T T T T T C C C C T T T T T T T T
23 chr23_15962122 0 15962122 C C C C C C C C C C C C C C A A C C C C
23 chr23_15963335 0 15963335 G G A G A A G G G G G G G G G G G G G G
23 chr23_15963605 0 15963605 C C C C C C C C C C C C C C C C T T C C
23 chr23_15964350 0 15964350 T T T T T T T T A A A A T T T T T T T T
23 chr23_15972992 0 15972992 A A A A A A A A A A A A T T A A A A A A
23 chr23_15974551 0 15974551 A A A A A A A A A A A A A C A A A A A A
23 chr23_15979492 0 15979492 T T T T T T T T T T T T T T A A T T T T
23 chr23_15980899 0 15980899 T T G G G G T T T T T T T T T T T T T T
23 chr23_15981319 0 15981319 G G G G G G G G G G G G G G A A G G G G
23 chr23_15985951 0 15985951 T T T T T T T T T T T T T T T T C T T T
23 chr23_16000457 0 16000457 A G G G G G G G G G G G G G G G G G G G
23 chr23_16008278 0 16008278 A A A A A A A A G G G G A A A A A A A A
23 chr23_16012482 0 16012482 A A A A A A A A C C C C A A A A A A A A
23 chr23_16014724 0 16014724 T T C T T T T T T T T T T T T T T T T T
23 chr23_16017608 0 16017608 A A A G G G A A A A A A A A A A A A A A
23 chr23_16017944 0 16017944 T T T T T T C T T T T T T T T T T T T T
23 chr23_16019143 0 16019143 T T T T T T C T T T T T T T T T T T T T
23 chr23_16019467 0 16019467 C C C C C C C C C C C C C C C C G G C C
23 chr23_16032299 0 16032299 C C C C C C C C G G G G C C C C C C C C
23 chr23_16035202 0 16035202 G G G G G G G G G G G G A G G G G G G G
23 chr23_16041037 0 16041037 G G G G G G G G A A A A G G G G G G G G
23 chr23_16041053 0 16041053 C C C C T T C C C C C C C C C C C C C C
23 chr23_16044135 0 16044135 C C C C C C C C C C C C C C C C T T C C
23 chr23_16048865 0 16048865 T T T T T T T T T T T T T T C C T T T T
23 chr23_16051652 0 16051652 T T C T C C T T T T T T T T T T T T T T
23 chr23_16052287 0 16052287 T T T T T T T T C C C C T T T T T T T T
23 chr23_16054514 0 16054514 T T T T T T T T T T T T T T T T C T T T
23 chr23_16059701 0 16059701 A A G G G G A A A A A A A A A A A A A A
23 chr23_16060071 0 16060071 G G G G G G G G G G G G G G A A G G G G
23 chr23_16068124 0 16068124 G G G G G G G G G G G G G G A A G G G G
23 chr23_16083237 0 16083237 T T C T T T T T T T T T T T T T T T T T
23 chr23_16083560 0 16083560 G G G G G G G G T T T T G G G G G G G G
23 chr23_16085764 0 16085764 T T T T T T T T C C C C T T T T T T T T
23 chr23_16088427 0 16088427 C C C C C C C C C C C C C C C C A A C C
23 chr23_16089764 0 16089764 A A A A A A A A T T T T A A A A A A A A
23 chr23_16109421 0 16109421 T T C T C C T T T T T T T T T T T T T T
23 chr23_16133547 0 16133547 G G G G G G G G G G G G G G G G A A G G
23 chr23_16139537 0 16139537 C C C C C C C C T T T T C C C C C C C C
23 chr23_16143333 0 16143333 A A G G G G G G G G G G G G G G G G A A
23 chr23_16148051 0 16148051 C C C C C C C C C C C C G G C C C C C C
23 chr23_16149806 0 16149806 C C C C C C A C C C C C C C C C C C C C
23 chr23_16153455 0 16153455 C C C T T T C C C C C C C C C C C C C C
23 chr23_16160289 0 16160289 C C C T T T C C C C C C C C C C C C C C
23 chr23_16161222 0 16161222 T T T T T T T T C T T T T T T T T T T T
23 chr23_16163049 0 16163049 A A A A A A A A A A A A A A A A G G A A
23 chr23_16163803 0 16163803 A A A A A A A A A A A A A A G G A A A A
23 chr23_16170306 0 16170306 C C C C C C C C C C C C C C C C G G C C
23 chr23_16174729 0 16174729 G G G G G G G G A A A A G G G G G G G G
23 chr23_16181060 0 16181060 C C C C G G C C C C C C C C C C C C C C
23 chr23_16194397 0 16194397 G G G G G G G G A A A A G G G G G G G G
23 chr23_16194638 0 16194638 A A G G G G A A G G G G G G G G G G A A
23 chr23_16198792 0 16198792 G G G G G G G G A A A A G G A A G G G G
23 chr23_16201206 0 16201206 T T T T T T T T T T T T T T A A T T T T
23 chr23_16201419 0 16201419 G G G G G G G G G G G G A A A A A A G G
23 chr23_16210535 0 16210535 C C C C C C C C C C C C C C T T C C C C
23 chr23_16217848 0 16217848 C C T T T T C C T T T T T T T T T T C C
23 chr23_16225838 0 16225838 C C C C C C C C C C C C T T C C C C C C
23 chr23_16229003 0 16229003 T T C C C C T T T T T T T T T T T T T T
23 chr23_16233001 0 16233001 G G G G G G G G A A A A G G G G G G G G
23 chr23_16249119 0 16249119 C C C C G G C C C C C C C C C C C C C C
23 chr23_16249126 0 16249126 G G A A A A G G G G G G G G G G G G G G
23 chr23_16250765 0 16250765 A A A A A A A A A A A A A A A A G G A A
23 chr23_16255274 0 16255274 G G G G G G G G T T T T T T T T T T G G
23 chr23_16259892 0 16259892 G G G G G G G G G G G G A G G G G G G G
23 chr23_16260811 0 16260811 A A A A A A A A A A A A A A A A A G A A
23 chr23_16270899 0 16270899 C C C C C C C C T T T T C C C C C C C C
23 chr23_16275620 0 16275620 G G G G G G G G G G G G G G A A G G G G
23 chr23_16276948 0 16276948 G G G G G G G G C C C C G G G G G G G G
23 chr23_16278556 0 16278556 C C C C C C C C C T C C C C C C C C C C
23 chr23_16286157 0 16286157 G G G G G G G G G G G G G G A G G G G G
23 chr23_16287032 0 16287032 C C C C C C C C C C T T C C C C C C C C
23 chr23_16288125 0 16288125 A A A A A A A A A G A A A A A A A A A A
23 chr23_16501507 0 16501507 T T T T T T T T C C C C T T T T T T T T
23 chr23_16504762 0 16504762 T T C T T T T T T T T T T T T T T T T T
23 chr23_16505647 0 16505647 T T T T T T T T A A A A T T T T T T T T
23 chr23_16514298 0 16514298 T T G T T T T T T T T T T T T T T T T T
23 chr23_16519916 0 16519916 G G G G G G G G G G G G G G A A G G G G
23 chr23_16535268 0 16535268 G G C C C C G G C C C C C C C C C C G G
23 chr23_16536143 0 16536143 G G G G G G G G A G G G G G G G G G G G
23 chr23_16539979 0 16539979 A A A A A A A A C C C C A A A A A A A A
23 chr23_16545216 0 16545216 A A A A A A A A C C C C A A A A A A A A
23 chr23_16545331 0 16545331 A A A A A A A A A A A A A A A C A A A A
23 chr23_16573470 0 16573470 C C C C C C C C C C C C C C C C T T C C
23 chr23_16580474 0 16580474 T T T T T T T T T T T T T T A T T T T T
23 chr23_16583285 0 16583285 G G G G G G G G A A A A G G G G G G G G
23 chr23_16590566 0 16590566 A A A A A A A A A A A A A A A T A A A A
23 chr23_16601052 0 16601052 T T T T T T T T C C C C T T T T T T T T
23 chr23_16604926 0 16604926 T T T T T T T T T T T T C T T T T T T T
23 chr23_16613695 0 16613695 C C C C C C C C T T T T C C C C C C C C
23 chr23_16615710 0 16615710 C C C C C C C C C C A C C C C C C C C C
23 chr23_16622444 0 16622444 G G A A G G G G G G G G G G G G G G G G
23 chr23_16626234 0 16626234 A A A A A A A A A A A A A A A C A A A A
23 chr23_16626834 0 16626834 C C C C C C C C C C C C C T T T C C C C
23 chr23_16629602 0 16629602 C C C C A A C C C C C C C C C C C C C C
23 chr23_16637605 0 16637605 C C C C C C C C G G G G C C C C C C C C
23 chr23_16638332 0 16638332 G G G G G G G G A A A A G G G G G G G G
23 chr23_16644527 0 16644527 G G G G G G G G G G G G A G G G G G G G
23 chr23_16651872 0 16651872 T T T T T T T T T T T T T T T T A T T T
23 chr23_16658694 0 16658694 G G G G G G G G G G G G G G G G A G G G
23 chr23_16661063 0 16661063 A A A A A A A A A A A A A G A A A A A A
23 chr23_16667133 0 16667133 G G G G G G G G A G G G G G G G G G G G
23 chr23_16668016 0 16668016 A A A A A A A A A A A A A A A T A A A A
23 chr23_16673759 0 16673759 C C C T C C C C C C C C C C C C C C C C
23 chr23_16679355 0 16679355 A A A A A A A A A A A A A C A A A A A A
23 chr23_16687211 0 16687211 A A G G A A A A A A A A A A A A A A A A
23 chr23_16694876 0 16694876 C C C C C C A C C C C C C C C C C C C C
23 chr23_16725129 0 16725129 T T T T T T T T T T T T T T G T T T T T
23 chr23_16733673 0 16733673 C C C C T T C C C C C C C C C C C C C C
23 chr23_16734730 0 16734730 G G G G G G G G T T T T G G G G G G G G
23 chr23_16734875 0 16734875 C C C C C C C C C C C C C T C C C C C C
23 chr23_16735922 0 16735922 G G G G G G G G G G G G A G G G G G G G
23 chr23_16751028 0 16751028 G G G G G G G G T T T T G G G G G G G G
23 chr23_16752491 0 16752491 T T C C C C T T C C C C C C C C C C T T
23 chr23_16753826 0 16753826 C C C C T T C C C C C C C C C C C C C C
23 chr23_16755080 0 16755080 A A A A A A A A A A A A A C A A A A A A
23 chr23_16799876 0 16799876 A A A A A A A A A A A A A G A A A A A A
23 chr23_16805307 0 16805307 T T T T T T T T T T G T T T T T T T T T
23 chr23_16812769 0 16812769 A A T T T T A A T T T T T T T T T T A A
23 chr23_16816880 0 16816880 G G G G G G G G G G G G G G A G G G G G
23 chr23_16817086 0 16817086 C C C C C C C C C C C C T T T T T T C C
23 chr23_16818335 0 16818335 G G G G G G G G G G G G G G A G G G G G
23 chr23_16819774 0 16819774 C C C C C C C C T T T T C C C C C C C C
23 chr23_16824915 0 16824915 G G G G G G G G G G A G G G G G G G G G
23 chr23_16833548 0 16833548 A A A A G G A A A A A A A A A A A A A A
23 chr23_16847873 0 16847873 C C A A A A C C C C C C C C C C C C C C
23 chr23_16848961 0 16848961 C C T T T T C T T T T T T T T T T T C C
23 chr23_16850293 0 16850293 G G G G G G G G G G G G G G A G G G G G
23 chr23_16852966 0 16852966 C C C C C C C C T T T T C C C C C C C C
23 chr23_16872851 0 16872851 T T C C C C T T C C C C C C C C C C T T
23 chr23_16874854 0 16874854 A A G G G G A A A A A A G G G G G G A A
23 chr23_16874903 0 16874903 C C G G G G C C G G G G G G G G G G C C
23 chr23_16880037 0 16880037 C C C C C C C C C C C C T T C C C C C C
23 chr23_16880986 0 16880986 G G G G G G G G G G G G T T G G G G G G
23 chr23_16888115 0 16888115 A A A A A A A A A A A A G G A A A A A A
23 chr23_16888491 0 16888491 T T C C C C T T T T T T T T T T T T T T
23 chr23_16893477 0 16893477 G G G G G G G G G G G G G G G G C G G G
23 chr23_16896773 0 16896773 G G G G G G G G G G G G G G G G A G G G
23 chr23_16897155 0 16897155 A A A A A A A A T T T T A A A A A A A A
23 chr23_16907684 0 16907684 T T T T T T T T T T T T G G T T T T T T
23 chr23_16916244 0 16916244 A A A A A A A A A A A A C C A A A A A A
23 chr23_16920799 0 16920799 T T C C T T T T T T T T T T T T T T T T
23 chr23_16925547 0 16925547 G G G G G G G G A A A A G G G G G G G G
23 chr23_16926774 0 16926774 A A A A A A A A A A A A A A A G A A A A
23 chr23_16930042 0 16930042 C C C C C C C C C C C C C T C C C C C C
23 chr23_16942512 0 16942512 T T T T T T T T T T T T C C C C C C T T
23 chr23_16945682 0 16945682 A A A A A A A A A A A A A C A A A A A A
23 chr23_16958075 0 16958075 T T T T T T T T T T T T T T T T G T T T
23 chr23_16970692 0 16970692 T T C C C C C T C C C C C C C C C C T T
23 chr23_16977387 0 16977387 G G G G G G G G G G G G A G G G G G G G
23 chr23_16978081 0 16978081 T T T T T T T T C T C C T T T T T T T T
23 chr23_16988227 0 16988227 T T T T T T T T T T T T C T T T T T T T
23 chr23_16990987 0 16990987 G G C C C C G G C C C C C C C C C C G G
23 chr23_16996166 0 16996166 T T T T T T T T T T T T T T T T C T T T
23 chr23_16997315 0 16997315 C C C C T T C C C C C C C C C C C C C C
23 chr23_17003031 0 17003031 C C C C C C C C G G G G C C C C C C C C
23 chr23_17011982 0 17011982 T T T T T T T T T T C T T T T T T T T T
23 chr23_17030821 0 17030821 G G A A G G G G A G G G G G G G G G G G
23 chr23_17037185 0 17037185 T T T T T T T T G G G G T T T T T T T T
23 chr23_17048490 0 17048490 T T C C T T T T T T T T T T T T T T T T
23 chr23_17056370 0 17056370 A A A A G G A A A A A A A A A A A A A A
23 chr23_17057481 0 17057481 T T T T T T T T T T T T T T C C T T T T
23 chr23_17057889 0 17057889 C C C C C C C C G G G G C C C C C C C C
23 chr23_17066652 0 17066652 A A G G G G A A G G G G G G G G G G A A
23 chr23_17076492 0 17076492 C C C C C C C C T T T T C C C C C C C C
23 chr23_17076961 0 17076961 A A A A T T A A A A A A A A A A A A A A
23 chr23_17099213 0 17099213 C C C C C C C C C C C C C C C C T T C C
23 chr23_17099519 0 17099519 A A A A A A A A A A A A A A A G A A A A
23 chr23_17105302 0 17105302 C C C C C C C T C C C C C C C C C C C C
23 chr23_17105325 0 17105325 A A A G A A A A A A A A A A A A A A A A
23 chr23_17106870 0 17106870 C C C C C C C C T T T T C C C C C C C C
23 chr23_17111849 0 17111849 C C T T T T C C C C C C C C C C C C C C
23 chr23_17111874 0 17111874 G G G G G G G G A G G G G G G G G G G G
23 chr23_17117055 0 17117055 C C C C C C C C A A A A C C C C C C C C
23 chr23_17127657 0 17127657 T T T T T T T T T T T T C T C C T T T T
23 chr23_17129017 0 17129017 G G G G G G A G G G G G G G G G G G G G
23 chr23_17129403 0 17129403 A G G G G G G G G G G G G G G G G G G G
23 chr23_17139678 0 17139678 T T T T T T T T C C C C T T T T T T T T
23 chr23_17148410 0 17148410 G G G G G G A G G G G G G G G G G G G G
23 chr23_17150288 0 17150288 G G G G G G G G G G G G G G G G A G G G
23 chr23_17155825 0 17155825 C C T T T T C C T T T T C C C C C C C C
23 chr23_17191135 0 17191135 C C C C C C C C T T T T C C C C C C C C
23 chr23_17197885 0 17197885 A A A A A A A A C C C C A A A A A A A A
23 chr23_17198827 0 17198827 C C C C C C C C C C C C C C C C T T C C
23 chr23_17210829 0 17210829 T T T T A A T T T T T T T T T T T T T T
23 chr23_17211237 0 17211237 C C C C C C C C C T C C C C C C C C C C
23 chr23_17217296 0 17217296 T T C C C C T T T T T T C C C C C C T T
23 chr23_17227946 0 17227946 C C C C C C C C T T T T T T T T T T C C
23 chr23_17228969 0 17228969 G G A A G G G G G G G G G G G G G G G G
23 chr23_17236678 0 17236678 T T T T T T T T G G G G T T T T T T T T
23 chr23_17240910 0 17240910 C C C C C C C C C C A C C C C C C C C C
23 chr23_17246378 0 17246378 G G A A G G G G G G G G G G G G G G G G
23 chr23_17252848 0 17252848 C C C C C C C C C C C C C C A C C C C C
23 chr23_17263176 0 17263176 G G G G G G G G A A A A G G G G G G G G
23 chr23_17266049 0 17266049 A A A A C C A A A A A A A A A A A A A A
23 chr23_17272987 0 17272987 T T C C T T T T T T T T T T T T T T T T
23 chr23_17274893 0 17274893 A A A A A A A A A A A A A C A A A A A A
23 chr23_17276519 0 17276519 T T T T T T T T T T T T T T C T T T T T
23 chr23_17279508 0 17279508 T T T T T T T T T T T T T T T T G T T T
23 chr23_17279746 0 17279746 G G G G G G G G G G G G G G G G C G G G
23 chr23_17291574 0 17291574 G G G G G G G G G G G G G G G G A G G G
23 chr23_17294664 0 17294664 T T T T T T T T T T T T C T T T C C T T
23 chr23_17296078 0 17296078 G G G G G G G G A A A A G G G G G G G G
23 chr23_17303716 0 17303716 C C C C C C C G C C C C C C C C C C G G
23 chr23_17309143 0 17309143 C C A A C C C C A A A A C C C C C C C C
23 chr23_17325793 0 17325793 C C T T T T C C T T T T C C C C C C C C
23 chr23_17331945 0 17331945 G G G G G G G G G G G G G G A G G G G G
23 chr23_17335293 0 17335293 G G G G G G G G G G G G G G G G C G G G
23 chr23_17337848 0 17337848 C C C C C C C C C C C C C C C T C C C C
23 chr23_17339640 0 17339640 C C C C C C C C C C C C C G C C C C C C
23 chr23_17341355 0 17341355 T T T T T T T T T T T T G T T T T T T T
23 chr23_17343322 0 17343322 C C C C C C C C C C C C C C T T C C C C
23 chr23_17347507 0 17347507 G G G G G G G G G G G G G G A G G G G G
23 chr23_17347587 0 17347587 T T T T T T T T C C C C T T T T T T T T
23 chr23_17358880 0 17358880 C C C C C C C C C C C C C T C C C C C C
23 chr23_17359006 0 17359006 C C C C C C C C T T T T C C C C C C C C
23 chr23_17360439 0 17360439 A A A A A A A A A A A A A G A A A A A A
23 chr23_17365944 0 17365944 T T T T T T T T C C C T T T T T T T T T
23 chr23_17366846 0 17366846 C C C C C C C C T T C C C C C C C C C C
23 chr23_17369028 0 17369028 G G G G A A G G G G G G G G G G G G G G
23 chr23_17369249 0 17369249 T T T T T T T T T T T T G T T T T T T T
23 chr23_17374026 0 17374026 G G G G G G G G G G G G A A G G G G G G
23 chr23_17380918 0 17380918 T T T T T T T T C C C C T T T T T T T T
23 chr23_17390814 0 17390814 T T G G G G T T T T T T G G G G G G T T
23 chr23_17395197 0 17395197 G G G G G G G G G G G T G G G G G G G G
23 chr23_17409844 0 17409844 A A A A A A A A A A A G A A A A A A A A
23 chr23_17416461 0 17416461 G G G G G G G G A G A A G G G G G G G G
23 chr23_17416768 0 17416768 G G G G G G G G G G G G G G A A G G G G
23 chr23_17421291 0 17421291 A A A A A A A A A G A A A A A A A A A A
23 chr23_17421829 0 17421829 A G G G G G G G G G G G G G G G G G A A
23 chr23_17422299 0 17422299 A A A A A A A A A G G G A A A A A A A A
23 chr23_17422703 0 17422703 A A A A A A A A A G G G A A A A A A A A
23 chr23_17423165 0 17423165 C C C C C C C C C G G G C C C C C C C C
23 chr23_17423886 0 17423886 G G G G G G G G G G G G G G A G G G G G
23 chr23_17426127 0 17426127 G G G G G G G G C G C C G G G G G G G G
23 chr23_17436179 0 17436179 G G G G G G G G G G G G A A G G G G G G
23 chr23_17439833 0 17439833 A A A A A A A A A A A A A A A G A A A A
23 chr23_17450153 0 17450153 T T T T T T T T T T T T G G T T T T T T
23 chr23_17451534 0 17451534 T T T T T T T T T T A A T T T T T T T T
23 chr23_17457135 0 17457135 T T T T T T T T T T G T T T T T T T T T
23 chr23_17457584 0 17457584 G G G G G G G G A A A A G G G G G G G G
23 chr23_17458055 0 17458055 A A A A A A A A A A A A A C A A A A A A
23 chr23_17458245 0 17458245 C C C C C C C C A A A A C C C C C C C C
23 chr23_17460651 0 17460651 C C C C C C C C C C C C C C C C T T C C
23 chr23_17460896 0 17460896 G G G G G G G G C C C C G G G G G G G G
23 chr23_17467733 0 17467733 G G G G G G G G G G G G G G A G G G G G
23 chr23_17474343 0 17474343 C C C C C C C C T T T T C C C C C C C C
23 chr23_17476823 0 17476823 A A G G G G G G G G G G G G G G G G G G
23 chr23_17504913 0 17504913 G G G G G G A G G G G G G G G G G G G G
23 chr23_17509745 0 17509745 C C C C C C C C T T T T C C C T C C C C
23 chr23_17510045 0 17510045 C C C C C C C C C C C C A C C C C C C C
23 chr23_17517304 0 17517304 C C C C C C C C C C A C C C C C C C C C
23 chr23_17528453 0 17528453 T T T T T T T T T T T T A A T T T T T T
23 chr23_17529271 0 17529271 C C C C C C C C T T C T C C C C C C C C
23 chr23_17539275 0 17539275 G G G G G G G G A G A A G G G G G G G G
23 chr23_17539446 0 17539446 C C C C C C C C C C C C C C C C C T C C
23 chr23_17549027 0 17549027 C C C C C C C C C C C C C C C C C T C C
23 chr23_17555561 0 17555561 C C C C C C C C C C C C C C T T C C C C
23 chr23_17570809 0 17570809 G G G G G G G G G G G G G G G G C G G G
23 chr23_17571925 0 17571925 A A A A A A A A A A A T A A A A A A A A
23 chr23_17584944 0 17584944 C C C C C C C T C C C C C C C C C C C C
23 chr23_17608785 0 17608785 G G G G G G G G G G G G G G G G A A G G
23 chr23_17612080 0 17612080 T T T T T T T T T T T T T T A T T T T T
23 chr23_17614207 0 17614207 T T T T T T T T T T T T C T T T T T T T
23 chr23_17626011 0 17626011 A G A A A A A A A A A A A A A A A A G G
23 chr23_17627187 0 17627187 C C C C C C C C C C C C C C C G C C C C
23 chr23_17635547 0 17635547 C C C C C C A A C C C C C C C C C C C C
23 chr23_17636264 0 17636264 A A A A A A A G A A A A A A A A A A A A
23 chr23_17637799 0 17637799 T T T T T T T T C C C C T T T T T T T T
23 chr23_17639827 0 17639827 C C A A A A C C A A A A A A A A A A C C
23 chr23_17644569 0 17644569 A A A A A A A A A A A A A A G G G G A A
23 chr23_17649773 0 17649773 T T T T T T T T C C C C T T T T T T T T
23 chr23_17658782 0 17658782 A G G G G G G G G G G G G G G G G G G G
23 chr23_17661364 0 17661364 A A A A A A A A A A A A A G A A A A A A
23 chr23_17664740 0 17664740 A A A A A A A A A A A A A A A A C C A A
23 chr23_17679232 0 17679232 G G G G G G G G G G G G A A G G G G G G
23 chr23_17683216 0 17683216 G G G G G G G G G G G G G G G G A A A A
23 chr23_17684574 0 17684574 A A A G A A A A A A A A A A A A A A A A
23 chr23_17685275 0 17685275 G G G G G G G G G G A G G G G G G G G G
23 chr23_17687535 0 17687535 T T T T T T T T C C C C T T T T T T T T
23 chr23_17692303 0 17692303 C C C C C C C C C C C C C T C C C C C C
23 chr23_17701719 0 17701719 G G G G G G G G G G G G G G G G C C G G
23 chr23_17704654 0 17704654 A A A A A A A A A A A G A A A A A A A A
23 chr23_17707321 0 17707321 T T T T T T T T T T T T T T T T G T T T
23 chr23_17708616 0 17708616 C C C C C C C C C C C C C C C C C T C C
23 chr23_17709611 0 17709611 C C C C C C C C C C C C C T C C C C C C
23 chr23_17713468 0 17713468 C C C C C C C C T T T T C C C C C C C C
23 chr23_17718270 0 17718270 C C C C C C C C A C C C C C C C C C C C
23 chr23_17726785 0 17726785 G G G G G G G G G G G G G G G G A G G G
23 chr23_17733022 0 17733022 G G G G G G G G C C C C G G G G G G G G
23 chr23_17737013 0 17737013 G G G G G G G G G G G G G G A G G G G G
23 chr23_17740003 0 17740003 C C C C C C C C C C C C C C C C C T C C
23 chr23_17761778 0 17761778 G G G G G G G G G G G G A G G G G G G G
23 chr23_17763371 0 17763371 C C C C A A C C C C C C C C C C C C C C
23 chr23_17764476 0 17764476 C T C C C C C C C C C C C C C C C C T T
23 chr23_17779569 0 17779569 A A A A A A A A A A A A A A C C A A A A
23 chr23_17783490 0 17783490 T T T T T T T T T T T T C T T T T T T T
23 chr23_17784560 0 17784560 A A A A A A C C A A A A A A A A A A A A
23 chr23_17787671 0 17787671 G G G G G G G G A G G G G G G G G G G G
23 chr23_17787740 0 17787740 T T T T T T T T C C C C T T T T T T T T
23 chr23_17787954 0 17787954 C C C C C C C C C C C C C C C C G G C C
23 chr23_17788240 0 17788240 A A G G G G A A G G G G G G G G A G A A
23 chr23_17789411 0 17789411 T T T T T T T T T T T T C C T T T T T T
23 chr23_17798431 0 17798431 C C C C C C C C C C C C A A C C C C C C
23 chr23_17799699 0 17799699 A A A A G G A A A A A A A A A A A A A A
23 chr23_17800050 0 17800050 T T T T T T T T T T T T T T T T G G T T
23 chr23_17801266 0 17801266 T T T T T T T T C C C C T T T T T T T T
23 chr23_17806385 0 17806385 G G G G G G G G G G C G G G G G G G G G
23 chr23_17818776 0 17818776 G G A A A A G G A A A A A A A A A A G G
23 chr23_17820076 0 17820076 G G A A A A G G G G G G G G G G G G G G
23 chr23_17829743 0 17829743 G G G G A A G G G G G G G G G G G G G G
23 chr23_17836718 0 17836718 A A A A A A A A A A A A A A C C A A A A
23 chr23_17840612 0 17840612 G G G G C C G G G G G G G G G G G G G G
23 chr23_17846044 0 17846044 A A A A A A A A G G G G A A A A A A A A
23 chr23_17846203 0 17846203 G G G G G G G G A A A A G G G G G G G G
23 chr23_17850256 0 17850256 T T T T T T T T C C C C T T T T T T T T
23 chr23_17852282 0 17852282 C T T T T T T T T T T T T T T T T T T T
23 chr23_17860058 0 17860058 A A C C A A A A A A A A A A A A A A A A
23 chr23_17861362 0 17861362 C C T T C C C C C C C C C C C C C C C C
23 chr23_17863626 0 17863626 C C C C T T C C C C C C C C C C C C C C
23 chr23_17865526 0 17865526 T T T T T T T T A A A A T T T T T T T T
23 chr23_17865712 0 17865712 T T T T T T T T T T T T C T T T T T T T
23 chr23_17884618 0 17884618 A A A A A A A A A C A C A A A A A A A A
23 chr23_17899233 0 17899233 T T T T T T T T G G G G T T T T T T T T
23 chr23_17899831 0 17899831 C C A A A A C C C C C C C C C C C C C C
23 chr23_17903791 0 17903791 A A A A A A A A A G A A A A A A A A A A
23 chr23_17910254 0 17910254 C C C C C C C C G G G G C C C C C C C C
23 chr23_17913803 0 17913803 G G G G G G G G A G G G G G G G G G G G
23 chr23_17925300 0 17925300 C C T T C C C C C C C C C C C C C C C C
23 chr23_17926233 0 17926233 C C C C C C C C C C C C T T C C C C C C
23 chr23_17929067 0 17929067 T T T T C C T T T T T T T T T T T T T T
23 chr23_17937755 0 17937755 C C T T T T C C T T T T T T T T T T C C
23 chr23_17945788 0 17945788 A A A A A A A A A A A A A T A A A A A A
23 chr23_17947890 0 17947890 G G G G T T G G G G G G G G G G G G G G
23 chr23_17953670 0 17953670 C C C C C C C C A A A A C C C C C C C C
23 chr23_17965579 0 17965579 T T T T T T T T T T T T C C T T T T T T
23 chr23_17966693 0 17966693 T T T T T T T T T T C T T T T T T T T T
23 chr23_17973321 0 17973321 G G G G G G G G G G G G G G T T G G G G
23 chr23_17974916 0 17974916 C C C T C C C C C C C C C C C T C C C C
23 chr23_17980075 0 17980075 T T T T T T T T T T T T T T T T C T T T
23 chr23_17984569 0 17984569 C C C C C C C C C C C C C C C T C C C C
23 chr23_17984585 0 17984585 T T T T T T T T T T C T T T T T T T T T
23 chr23_17990143 0 17990143 G G G G G G G G G G G G A A A A A A G G
23 chr23_18001772 0 18001772 C C C C C C C C T T T T C C C C C C C C
23 chr23_18074758 0 18074758 C C C C C C C T C C C C C C C C C C C C
23 chr23_18089491 0 18089491 A C A C A C A C C C C C A C A C A C C C
23 chr23_18089622 0 18089622 A G A G A G A G G G G G A G A G A G G G
23 chr23_18093829 0 18093829 C T C C C C C C C T C T T T T T T T C C
23 chr23_18131747 0 18131747 C C C C C C C C C C C G C C C C C C C C
23 chr23_18137542 0 18137542 T T T T T T T T T T T T C C T T T T T T
23 chr23_18150067 0 18150067 C C C C C C C C T T T T C C C C C C C C
23 chr23_18160921 0 18160921 A A A A A A A A A A A A A A A A C C A A
23 chr23_18162169 0 18162169 C C A A A A C C C C C C C C C C C C C C
23 chr23_18170391 0 18170391 G G G G G G G G G G G G G T G G G G G G
23 chr23_18183166 0 18183166 A A A A A A A A A A A A A G A A A A A A
23 chr23_18183701 0 18183701 A A A A A A A A T T T T A A A A A A A A
23 chr23_18187804 0 18187804 T T T T T T T T T T T T T T C C T T T T
23 chr23_18211046 0 18211046 C C C C C C C C C C C C C C C C C T C C
23 chr23_18212781 0 18212781 G G A G A A G G G G G G G G G G G G G G
23 chr23_18216550 0 18216550 A A A A A A A A A A A T A A A A A A A A
23 chr23_18231401 0 18231401 C C C C C C C C C C C C C T C C C C C C
23 chr23_18234073 0 18234073 A A A A A A A A T T T T A A A A A A A A
23 chr23_18245789 0 18245789 G G G G G G G G G G G G G G A A A A G G
23 chr23_18253427 0 18253427 G G G G G G G G G G G G G G G G A A G G
23 chr23_18258297 0 18258297 A A A A A A A A G G G G A A A A A A A A
23 chr23_18263450 0 18263450 T T C C C C T T C C C C C C C C C C T T
23 chr23_18268944 0 18268944 A A A A A A A A A A A A A G A A A A A A
23 chr23_18284589 0 18284589 C C A A C C C C C C C C C C C C C C C C
23 chr23_18284904 0 18284904 G G G G G G G G G G G G C G G G G G G G
23 chr23_18288183 0 18288183 A A A A A A A A G G G G A A A A A A A A
23 chr23_18289249 0 18289249 C C C C C C C C C C C C C C C C G G C C
23 chr23_18292064 0 18292064 C C C C C C C C A A A A C C C C C C C C
23 chr23_18309592 0 18309592 G G G G G G G G G G G G G G G G A G G G
23 chr23_18311613 0 18311613 T T T T T T T T T T G T T T T T T T T T
23 chr23_18327267 0 18327267 A G G G G G G G G G G G G G G G G G G G
23 chr23_18330380 0 18330380 G G G G G G A G G G G G G G G G G G G G
23 chr23_18330727 0 18330727 A A A A A A A A A A A A A A A A T T A A
23 chr23_18340318 0 18340318 G G G G A A A G G G G G G G G G G G G G
23 chr23_18346006 0 18346006 G G G G G G G G T T T T G G G G G G G G
23 chr23_18351068 0 18351068 G G G G G G G G G G A G G G G G G G G G
23 chr23_18355785 0 18355785 C C C C C C C C C C C C C T C C C C C C
23 chr23_18361445 0 18361445 G G G G G G G G G G G G G T G G G G G G
23 chr23_18367674 0 18367674 T T C T T T T T T T T T T T T T T T T T
23 chr23_18376478 0 18376478 G G G G G G G G G G G G A A G G G G G G
23 chr23_18380501 0 18380501 G G A G G G G G G G G G G G G G G G G G
23 chr23_18382002 0 18382002 T T C C C C C C C C C C C C C C C C C C
23 chr23_18389850 0 18389850 C C C C C C C C C C C C C C C T C C C C
23 chr23_18393610 0 18393610 G G A A A A G G A A A A A A A A A A G G
23 chr23_18399565 0 18399565 A A A A A A A A C C C C A A A A A A A A
23 chr23_18400344 0 18400344 C C C C C C C C T T T T C C C C C C C C
23 chr23_18433003 0 18433003 G G G G G G G G G G G G C C G G G G G G
23 chr23_18442183 0 18442183 G G G G G G G G A A A A G G G G G G G G
23 chr23_18454783 0 18454783 A A A A A A A A T T T T A A A A A A A A
23 chr23_18455429 0 18455429 G G G G G G G G G G G G A A G G A A G G
23 chr23_18467355 0 18467355 G G G G G G G G G G G G G G T T G G G G
23 chr23_18467402 0 18467402 A G G G G G A G G G G G G G G G G G A A
23 chr23_18469659 0 18469659 A G A A A A A A A A A A A A A A A A A A
23 chr23_18483461 0 18483461 T T T T T T T T G G G G T T T T T T T T
23 chr23_18488828 0 18488828 G G G G G G G G A A A A G G G G G G G G
23 chr23_18488961 0 18488961 A A A A A A A A A A A T A A A A A A A A
23 chr23_18495324 0 18495324 C C C C C C C C T T T T C C C C C C C C
23 chr23_18499291 0 18499291 T T T T T T T T C C C C T T T T T T T T
23 chr23_18505138 0 18505138 A A G G A A A A A A A A A A A A A A A A
23 chr23_18505458 0 18505458 C C C C C C C T C C C C C C C C C C C C
23 chr23_18510737 0 18510737 T T T T T T T T C C C C T T T T T T T T
23 chr23_18513713 0 18513713 A A C C C C A A A A A A A A A A A A A A
23 chr23_18515967 0 18515967 T T C T T T T T T T T T T T T T T T T T
23 chr23_18516932 0 18516932 G G A G G G G G G G G G G G G G G G G G
23 chr23_18522143 0 18522143 A A G G G G G G G G G G G G G G G G A A
23 chr23_18523435 0 18523435 T T T T T T T T C C C C T T T T T T T T
23 chr23_18524654 0 18524654 G G G G G G G G G G A G G G G G G G G G
23 chr23_18531645 0 18531645 G G G G G G G G A A A A G G G G G G G G
23 chr23_18533797 0 18533797 T T T T T T T T T T T T T T T T C C T T
23 chr23_18535661 0 18535661 A A A A A A A A G G G G A A A A A A A A
23 chr23_18536291 0 18536291 A A A A A A A A T T T T A A A A A A A A
23 chr23_18545141 0 18545141 A A G G G G G G G G G G G G G G G G G G
23 chr23_18545310 0 18545310 T T T T T T T T C C C C T T T T T T T T
23 chr23_18558305 0 18558305 T T C C C C T T T T T T C C T T C C T T
23 chr23_18559929 0 18559929 C C C C C C C C C C C C C C C C G G C C
23 chr23_18559975 0 18559975 A A A A A A G G A A A A A A A A A A A A
23 chr23_18564602 0 18564602 T T T T T T T T C C C C T T T T T T T T
23 chr23_18573864 0 18573864 T T T T T T T T A A A A T T T T T T T T
23 chr23_18576232 0 18576232 A A A A A A A A C C C C A A A A A A A A
23 chr23_18583375 0 18583375 G G G G G G G G G G G G G G G G A A G G
23 chr23_18586726 0 18586726 T T T T T T T T T T T T T T G G T T T T
23 chr23_18601249 0 18601249 A A A A A A A A T T T T A A A A A A A A
23 chr23_18601955 0 18601955 C T C C C C C T C C C C C C C C C C C C
23 chr23_18602967 0 18602967 A G A A A A A A A A A A A A A A A A A A
23 chr23_18604266 0 18604266 G G G G G G G G G G G G G G G G A G G G
23 chr23_18605056 0 18605056 G G A A G G G G G G G G G G G G G G G G
23 chr23_18607572 0 18607572 A A A G G G A A A A A A A A A A A A A A
23 chr23_18611376 0 18611376 A A A G A A A A A A A A A A A A A A A A
23 chr23_18612746 0 18612746 A A A A A A A A G G G G A A A A A A A A
23 chr23_18614903 0 18614903 T T C C T T T T C C C C C C C C C C T T
23 chr23_18634471 0 18634471 C C C C C C A C C C C C C C C C C C C C
23 chr23_18636227 0 18636227 T T T T T T T T T T T T T T A A T T T T
23 chr23_18638041 0 18638041 T T T T T T T T C C C C T T T T T T T T
23 chr23_18643812 0 18643812 G G G G G G G G T T T T G G G G G G G G
23 chr23_18645624 0 18645624 G G G G G G G G C C C C G G G G G G G G
23 chr23_18655115 0 18655115 A A A A A A A A A A A A A C A A A A A A
23 chr23_18655593 0 18655593 C C C C C C C C T T T T C C C C C C C C
23 chr23_18660671 0 18660671 A A A A A A A A T T T T A A A A A A A A
23 chr23_18660961 0 18660961 A A A T A A A A A A A A A A A A A A A A
23 chr23_18667228 0 18667228 C C C C C C C C A A A A C C C C C C C C
23 chr23_18667899 0 18667899 A A A A A A A A A A A A G G A A A A A A
23 chr23_18677223 0 18677223 C C C C C C C C C C A C C C C C C C C C
23 chr23_18679710 0 18679710 C C C C C C C C C C C C C C T T C C C C
23 chr23_18680142 0 18680142 C C A A A C C C C C C C C C A A A A C C
23 chr23_18681342 0 18681342 G G G G G G G G G G G G G G G G A G G G
23 chr23_18688417 0 18688417 T T T T T T T T C C C C T T T T T T T T
23 chr23_18700198 0 18700198 C C C G C C C C C C C C C C C C C C C C
23 chr23_18704979 0 18704979 C C T T T T C C T T T T C C T T C C C C
23 chr23_18722360 0 18722360 T T C C C T T T T T T T T T T T T T T T
23 chr23_18730145 0 18730145 C C G G G G G G G G G G G G G G G G C C
23 chr23_18737117 0 18737117 C C C C C C C C C T T T C C C C C C C C
23 chr23_18744578 0 18744578 G G G G G G G G G G G G A G G G G G G G
23 chr23_18758971 0 18758971 T T T T T T T T T T T T T T C C T T T T
23 chr23_18764288 0 18764288 T T C C C C C C C C C C C C C C C C T T
23 chr23_18766092 0 18766092 G G G G G G G G G G G G G G G G A G G G
23 chr23_18767011 0 18767011 G G G G G G G G G G G G A G G G G G G G
23 chr23_18779630 0 18779630 C C C C C C C C C C C C C C C C T T C C
23 chr23_18782617 0 18782617 A A A A A A A A G G G G A A A A A A A A
23 chr23_18786633 0 18786633 A A G G G G A A A A A A A A A A A A A A
23 chr23_18787490 0 18787490 G G G G G G G G G G G G G G G G A A G G
23 chr23_18795791 0 18795791 C C C C C C C C C C C C C T C C C C C C
23 chr23_18796335 0 18796335 C C C C C C C C C C C C C T C C C C C C
23 chr23_18798297 0 18798297 G G G G G G G G C G C C G G G G G G G G
23 chr23_18800873 0 18800873 T T T T T T C C T T T T T T T T T T T T
23 chr23_18801522 0 18801522 T T T T T T T T A A A A T T T T T T T T
23 chr23_18803111 0 18803111 A A A A A A A A A G A G A A A A A A A A
23 chr23_18809210 0 18809210 C C C C C C C T C C C C C C C C C C C C
23 chr23_18818395 0 18818395 T T C C C C T T T T T T T T T T T T T T
23 chr23_18819130 0 18819130 C C C C C C C C C C C C C G C C C C C C
23 chr23_18823534 0 18823534 A A A A A A A A A A A A A A G G A A A A
23 chr23_18826833 0 18826833 C C C C C C C C G G G G C C C C C C C C
23 chr23_18828563 0 18828563 C C C C C C C C C C C C T T T T C C C C
23 chr23_18830542 0 18830542 T T G G G G T T T T T T T T T T T T T T
23 chr23_18831786 0 18831786 C C C C C C C C C C C C T T T T T T C C
23 chr23_18832161 0 18832161 C C C C C C C C C C C C T T T T T T C C
23 chr23_18836119 0 18836119 G G G G A G G G G G G G G G G G G G G G
23 chr23_18837044 0 18837044 C C C C C C C C C T C T C C C C C C C C
23 chr23_18837112 0 18837112 T T T T G T T T T T T T T T T T T T T T
23 chr23_18839964 0 18839964 T T T T T T T T C C C C T T T T T T T T
23 chr23_18842686 0 18842686 T T T T T T T T C C C C T T T T T T T T
23 chr23_18848871 0 18848871 A A A A A A A A C C C C A A A A A A A A
23 chr23_18854933 0 18854933 G G G G A G G G G G G G G G G G G G G G
23 chr23_18863867 0 18863867 T T T T T T C C T T T T T T T T T T T T
23 chr23_18866113 0 18866113 C C C C C C C C T T T T C C C C C C C C
23 chr23_18868157 0 18868157 G G G G G G G G G G G G G G G G A G G G
23 chr23_18870670 0 18870670 C C C C C C C C C T C T C C C C C C C C
23 chr23_18873320 0 18873320 C C C C C T C C C C C C C C C C C C C C
23 chr23_18878155 0 18878155 C C C C C C C C C C C C C C T T C C C C
23 chr23_18896774 0 18896774 T T T T T T T T T T T T G T G G G G T T
23 chr23_18901245 0 18901245 A A A G A A A A A A A A A A A A A A A A
23 chr23_18904570 0 18904570 G G G G G G G G G G G G G G G G A A G G
23 chr23_18907051 0 18907051 T T T T T T T T C C C C T T T T T T T T
23 chr23_18910702 0 18910702 T T G T T T T T T T T T T T T T T T T T
23 chr23_18916741 0 18916741 T T T T T T T T T T T T T T T T C C T T
23 chr23_18921179 0 18921179 C C C C C C C C T T T T C C C C C C C C
23 chr23_18922090 0 18922090 G G A G G G G G G G G G G G G G G G G G
23 chr23_18933210 0 18933210 G G A A A A G G G G G G G G G G G G G G
23 chr23_18933749 0 18933749 C C C C C C C C C C C C C C C C T T C C
23 chr23_18953953 0 18953953 A A A A A A A A A A A A A A A A G G A A
23 chr23_18959324 0 18959324 A A A A A A A A A A A A A T A A A A A A
23 chr23_18965061 0 18965061 A G G G G G A A G G G G G G G G G G A A
23 chr23_18972090 0 18972090 T T T T T T T T T T T T C T T T T T T T
23 chr23_18981325 0 18981325 C C C C C C C C G G G G C C C C C C C C
23 chr23_18992756 0 18992756 T T T T T T T T T T T T C T T T T T T T
23 chr23_18996602 0 18996602 C C C T C C C C C C C C C C C C C C C C
23 chr23_19000796 0 19000796 C T C C C C C C C C C C C C C C C C C C
23 chr23_19014986 0 19014986 T T T T T T T T T T T T T T C C T T T T
23 chr23_19017238 0 19017238 T T C C C C T T C C C C C C C C C C T T
23 chr23_19021941 0 19021941 T T C T T T T T T T T T T T T T T T T T
23 chr23_19022921 0 19022921 G G G G G G G G G T G T G G G G G G G G
23 chr23_19024155 0 19024155 A A A A A G A A A A A A A A A A A A A A
23 chr23_19025231 0 19025231 C C C C C C C C A C A C C C C C C C C C
23 chr23_19026398 0 19026398 T T T T T T T T T T T T T T C C T T T T
23 chr23_19040632 0 19040632 C C T T T T C C T T T T T T T T T T C C
23 chr23_19056464 0 19056464 G G G G G G G G G G G G G G A A G G G G
23 chr23_19060423 0 19060423 G G G G G G G G A A A A G G G G G G G G
23 chr23_19065159 0 19065159 C C C C C C C C G G G G C C C C C C C C
23 chr23_19066237 0 19066237 C C C C C C C T C C C C C C C C C C T T
23 chr23_19070604 0 19070604 G G G G G G G G A A A A G G G G G G G G
23 chr23_19073280 0 19073280 A G G G G G G G G G G G G G G G G G G G
23 chr23_19076914 0 19076914 G G G G G G G G G G G G G G G G C C G G
23 chr23_19083070 0 19083070 G G G G A A G G G G G G G G G G G G G G
23 chr23_19088358 0 19088358 C C C C A C C C C C C C C C C C C C C C
23 chr23_19091713 0 19091713 C C C C C C C C C C C C C C C C T T C C
23 chr23_19095932 0 19095932 T T T T T T T T C C C C T T T T T T T T
23 chr23_19102144 0 19102144 C C C T C C C C C C C C C C C C C C C C
23 chr23_19117597 0 19117597 T T C C C C C T C C C C C C C C C C T T
23 chr23_19120633 0 19120633 G G A A G G G G G G G G G G G G G G G G
23 chr23_19121141 0 19121141 G G G G G G G G G G G G C G G G G G G G
23 chr23_19134139 0 19134139 A G G G G G G G G G G G G G G G G G G G
23 chr23_19154486 0 19154486 G G G G G G G G A G A A G G G G G G G G
23 chr23_19164938 0 19164938 C C C C C C C C C C C C C C T T C C C C
23 chr23_19173344 0 19173344 A A A A A A A A T T T T A A A A A A A A
23 chr23_19180038 0 19180038 G G G G G T G G G G G G G G G G G G G G
23 chr23_19181494 0 19181494 C C C C C C C C G G G G C C C C C C C C
23 chr23_19194578 0 19194578 T T T T T T T T T T T T T T C C T T T T
23 chr23_19216180 0 19216180 G G C C C C C G C C C C C C C C C C C C
23 chr23_19216935 0 19216935 T T C C C C T T C C C C C C C C C C T T
23 chr23_19226734 0 19226734 T T T T T T T T C C C C T T T T T T T T
23 chr23_19247111 0 19247111 T T T T C C T T T T T T T T T T T T T T
23 chr23_19252162 0 19252162 A A C C A A A A A A A A A A A A A A A A
23 chr23_19258371 0 19258371 C C C C C C A C C C C C C C C C C C C C
23 chr23_19262404 0 19262404 T T C C C C C C C C C C C C C C C C C C
23 chr23_19263653 0 19263653 C C C C C C C T T T T T C C C C C C C C
23 chr23_19289810 0 19289810 C C C C C C C C T T T T C C C C C C C C
23 chr23_19299311 0 19299311 G G G G G G G G G G G G G G A A G G G G
23 chr23_19313652 0 19313652 C C C C C C C C C C C C C C C C C T C C
23 chr23_19316202 0 19316202 A A A G A A A A A A A A A A A A A A A A
23 chr23_19323861 0 19323861 A A A A A A A A T T T T A A A A A A A A
23 chr23_19324106 0 19324106 T T T T T T T T C C C C T T T T T T T T
23 chr23_19325733 0 19325733 G G G G A G G G G G G G G G G G G G G G
23 chr23_19327535 0 19327535 T T T T T T T T T T T T C T C C T T T T
23 chr23_19336377 0 19336377 G G G G G G G G A A A A G G G G G G G G
23 chr23_19336832 0 19336832 A A A A A A A A G G G G A A A A A A A A
23 chr23_19337002 0 19337002 C C G G C C C C C C C C C C C C C C C C
23 chr23_19344819 0 19344819 G G G G G G G G A A A A G G G G G G G G
23 chr23_19349607 0 19349607 G G G G G G G G G G G G A G G G G G G G
23 chr23_19356087 0 19356087 G G G G G G G G G G G G A G G G G G G G
23 chr23_19358583 0 19358583 A A A A A A A A A A A A G G A A A A A A
23 chr23_19363777 0 19363777 A A A A A A A A A A A A A A A A G G A A
23 chr23_19365604 0 19365604 A A A A A A A A G G A A A A A A A A A A
23 chr23_19367259 0 19367259 C C G G G G C C G G G G G G G G G G C C
23 chr23_19367468 0 19367468 A A A A A A A A A A A A A G A A A A A A
23 chr23_19371162 0 19371162 A A A A A A A T A A A A A A A A A A A A
23 chr23_19377596 0 19377596 A A C C C C A A C C C C C C C C C C A A
23 chr23_19377936 0 19377936 A A A A A A A A A C A A A A A A A A A A
23 chr23_19381568 0 19381568 T T T T T T T T T T T T T T T T C C T T
23 chr23_19383831 0 19383831 A A A A A A A A A A A A A G A A A A A A
23 chr23_19384418 0 19384418 A A A G A A A A A A A A A A A A A A A A
23 chr23_19389323 0 19389323 C C C C C C C C G G G G C C C C C C C C
23 chr23_19395720 0 19395720 G G G G G G G G A A A A G G G G G G G G
23 chr23_19397079 0 19397079 G G G G G G G G G G G G G G G G A G G G
23 chr23_19397959 0 19397959 A A A A A A A A G G G G A A A A A A A A
23 chr23_19399264 0 19399264 A A A A A A A A A A A A G G G G G G A A
23 chr23_19402252 0 19402252 C C C C C C A C C C C C C C C C C C C C
23 chr23_19410762 0 19410762 G G A A A A G G A A A A A A A A A A G G
23 chr23_19412696 0 19412696 C C C C C C C C T T T T C C C C C C T T
23 chr23_19415971 0 19415971 A A A A A A A A A A A A A A T T A A A A
23 chr23_19417470 0 19417470 T T T T T T A T T T T T T T T T T T T T
23 chr23_19437916 0 19437916 A A A A A A A A A A A A A G A A A A A A
23 chr23_19438539 0 19438539 G G A G G G G G G G G G A G G G G G G G
23 chr23_19452319 0 19452319 T T T T C T T T T T T T T T T T T T T T
23 chr23_19452326 0 19452326 C C C C C C C C T T T T C C C C C C C C
23 chr23_19452714 0 19452714 T T T T T T T T T T T T T T T T C C T T
23 chr23_19454570 0 19454570 T T T T T T T T T T T T C T T T T T T T
23 chr23_19455822 0 19455822 T T A A A A T T A A A A A A A A A A T T
23 chr23_19458911 0 19458911 C C C C C C C C C C C C C C T T C C C C
23 chr23_19461117 0 19461117 T T T T T T T T G G G G T T T T T T T T
23 chr23_19470286 0 19470286 A A A A A A A A A A A A G G G G A A A A
23 chr23_19485154 0 19485154 G G A G G G G G G G G G G G G G G G G G
23 chr23_19487841 0 19487841 A A A A A A A A A A A A A C A A A A A A
23 chr23_19489520 0 19489520 A A A A A A A A A A A A A T A A A A A A
23 chr23_19493383 0 19493383 A A A A A A A A A A A A A G A A A A A A
23 chr23_19498334 0 19498334 A A A A A G A A A A A A A A A A A A A A
23 chr23_19498660 0 19498660 A A A A A A A A C C C C A A A A A A A A
23 chr23_19498810 0 19498810 G G T T T T G G T T T T T T T T T T G G
23 chr23_19499117 0 19499117 G G G G G G G G T T T T G G G G G G G G
23 chr23_19501181 0 19501181 G G G G A G G G G G G G G G G G G G G G
23 chr23_19512115 0 19512115 A A A G A A A A A A A A A A A A A A A A
23 chr23_19512666 0 19512666 G G G G G G G G A A A A G G G G G G G G
23 chr23_19525603 0 19525603 G G G G G G G G G G G G A G G G G G G G
23 chr23_19529782 0 19529782 A A G G G G A A G G G G G G G G G G A A
23 chr23_19530646 0 19530646 C C A C C C C C C C C C C C C C C C C C
23 chr23_19531810 0 19531810 T T T T T T T T C C C C T T T T T T T T
23 chr23_19557806 0 19557806 G G G G A G G G G G G G G G G G G G G G
23 chr23_19557872 0 19557872 T T T T T T T T C C C C T T T T T T T T
23 chr23_19561756 0 19561756 A A A A A A T T A A A A A A A A A A A A
23 chr23_19561846 0 19561846 G G T T T T T T T T T T T T T T T T T T
23 chr23_19563874 0 19563874 A A A C A A A A A A A A A A A A A A A A
23 chr23_19572955 0 19572955 C C C C C C C C C C C C C C C C T T C C
23 chr23_19573101 0 19573101 A A A A A A A T A A A A A A A A A A A A
23 chr23_19578301 0 19578301 G G G G G G G G G G G G G G C C G G G G
23 chr23_19583238 0 19583238 A A A G A A A A A A A A A A A A A A A A
23 chr23_19585081 0 19585081 A A A A A A A A A A A A A A T T A A A A
23 chr23_19588435 0 19588435 C C C T C C C C C C C C C C C C C C C C
23 chr23_19589419 0 19589419 A A A A A A A A G G G G A A A A A A A A
23 chr23_19604192 0 19604192 A A A A A A A A A A A A A G A A A A A A
23 chr23_19604646 0 19604646 C C C C C C C C C C C G C C C C C C C C
23 chr23_19620255 0 19620255 G G A G G G G G G G G G G G G G G G G G
23 chr23_19628954 0 19628954 G G G G G G G G A A A A G G G G G G G G
23 chr23_19629567 0 19629567 T T T T T T T T G G G G T T T T T T T T
23 chr23_19631476 0 19631476 G G G G G G G G A A A A G G G G G G G G
23 chr23_19635310 0 19635310 G G G G G G G G G G G G G G G G C G G G
23 chr23_19636235 0 19636235 C C C C C C C C A A A A C C C C C C C C
23 chr23_19638461 0 19638461 G G G G G G G G A A A A G G G G G G G G
23 chr23_19656263 0 19656263 C C C C C C C C C C C T C C C C C C C C
23 chr23_19661354 0 19661354 C C C C C C C T C C C C C C C C C C C C
23 chr23_19666882 0 19666882 G G G G G G A G G G G G A G G G G G G G
23 chr23_19671344 0 19671344 T T T T T T T T C C T T T T T T T T T T
23 chr23_19674038 0 19674038 T T T T T T T T T T T T T T T T C C T T
23 chr23_19680982 0 19680982 A A A A A A A A G G A A A A A A A A A A
23 chr23_19682911 0 19682911 C C C C C C C C T T T T C C C C C C C C
23 chr23_19684425 0 19684425 T T T T C T T T T T T T T T T T T T T T
23 chr23_19695322 0 19695322 T T C T T T T T T T T T T T T T T T T T
23 chr23_19700046 0 19700046 C C C C C C C C C C C T C C C C C C C C
23 chr23_19707704 0 19707704 G G G G G G G G G G G G G G G T G G G G
23 chr23_19710252 0 19710252 T T T T T T T T T T G T T T T T T T T T
23 chr23_19715524 0 19715524 A A A A A A A A G G G G A A A A A A A A
23 chr23_19729176 0 19729176 A A A A A A A A G G G G A A A A A A A A
23 chr23_19730030 0 19730030 G G G G A G G G G G G G G G G G G G A A
23 chr23_19730498 0 19730498 A A A A A A A A G G G G A A A A A A A A
23 chr23_19736066 0 19736066 C C C C C C C C T T T T C C C C C C C C
23 chr23_19736535 0 19736535 A A A G G G A A A A A A A A A A A A A A
23 chr23_19754311 0 19754311 C T T T T T C T T T T T T T T T T T T T
23 chr23_19761344 0 19761344 C C C C C C C C A A A A C C C C C C C C
23 chr23_19763462 0 19763462 G G G G G G A G G G G G G G G G G G G G
23 chr23_19764568 0 19764568 T T T T T T T T T T T T T T G T T T T T
23 chr23_19765914 0 19765914 G G G G G G G G G G G G C C C G G G G G
23 chr23_19769601 0 19769601 A A A A A A A A G G G G A A A A A A A A
23 chr23_19769616 0 19769616 A A A A A A A A A A A A A A G G A A A A
23 chr23_19777723 0 19777723 A A A G A G A A A A A A A A A A A A A A
23 chr23_19786938 0 19786938 A A A A A A A A G G G G A A A A A A A A
23 chr23_19790033 0 19790033 G G G G A A G G G G G G G G G G G G G G
23 chr23_19796408 0 19796408 A A A G A A A A A A A A A A A A A A A A
23 chr23_19797477 0 19797477 A A A A A A A A A A A A A C A A A A A A
23 chr23_19800797 0 19800797 A A A A A A A A A T A A A A A A A A A A
23 chr23_19802177 0 19802177 G G G G A G G G G G G G G G G G G G G G
23 chr23_19815634 0 19815634 G G G G G G G G G G G G G G G G T T G G
23 chr23_19818745 0 19818745 T T C C C T T T T T T T T T T T T T T T
23 chr23_19818893 0 19818893 G G G G G G G G G G G G A G G G G G G G
23 chr23_19825599 0 19825599 C T C C C C C C C C C C C C C C C C C C
23 chr23_19829947 0 19829947 T T T T T T T T T T T T C T T T T T T T
23 chr23_19835816 0 19835816 C C C C C C C C C T C T C C C C C C C C
23 chr23_19837788 0 19837788 C C C C C C C C T T T T C C C C C C C C
23 chr23_19840044 0 19840044 T T T T T T T T T T T T C C C C T T T T
23 chr23_19852083 0 19852083 G G G G G G G G G G G G G G C C G G G G
23 chr23_19858690 0 19858690 T T T T T T T T T T T T T T T T C T T T
23 chr23_19859328 0 19859328 T T T T T T C C T T T T T T T T T T T T
23 chr23_19867759 0 19867759 A A A G G G A A A A A A A A A A A A A A
23 chr23_19869216 0 19869216 T T T T T T T T T T T T C T T T T T T T
23 chr23_19875807 0 19875807 A A A A A A A A A A A A A G A A A A A A
23 chr23_19875844 0 19875844 A A A A A A A A A G A A A A A A A A A A
23 chr23_19880928 0 19880928 A A A A A A A A G G G G A A A A A A A A
23 chr23_19884318 0 19884318 A A A A A A A A G G G G A A A A A A A A
23 chr23_19886390 0 19886390 A A A A A A A A A T A A A A A A A A A A
23 chr23_19889475 0 19889475 G G C G G G G G G G G G G G G G G G G G
23 chr23_19891484 0 19891484 T T T T T T T T C C C C T T T T T T T T
23 chr23_19892428 0 19892428 G G G G G G G G G G G G G G A A G G G G
23 chr23_19905508 0 19905508 C C C C C C C C C C C C C T C C C C C C
23 chr23_19907620 0 19907620 A A A A A A G G A A A A A A A A A A A A
23 chr23_19923403 0 19923403 T T T T T T T T A A A A T T T T T T T T
23 chr23_19930532 0 19930532 G G G G G G G G T T T T G G G G G G G G
23 chr23_19938029 0 19938029 G G G G G G C C G G G G G G G G G G G G
23 chr23_19945177 0 19945177 G G G G G G A A G G G G G G G G G G G G
23 chr23_19946579 0 19946579 C C C C C C C C T T T T C C C C C C C C
23 chr23_19947033 0 19947033 A A G G G G A A G G G G G G G G G G A A
23 chr23_19948386 0 19948386 G G A G G G G G G G G G G G G G G G G G
23 chr23_19952091 0 19952091 T T T T T T T T T T T T C T T T T T T T
23 chr23_19953640 0 19953640 A A G G G G G G G G G G G G G G G G G G
23 chr23_19954462 0 19954462 T T T T T T T T G G G G T T T T T T T T
23 chr23_19958530 0 19958530 T T G G G G T T T T T T T T T T T T T T
23 chr23_19964478 0 19964478 T T T T T T T T T T T T G G T T T T T T
23 chr23_19966904 0 19966904 C C C C C C C C T T T T C C C C C C C C
23 chr23_19967400 0 19967400 C C C C G G C C C C C C C C C C C C C C
23 chr23_19967926 0 19967926 A A A A A A A A A A A A A A A A A G A A
23 chr23_19980786 0 19980786 C C C C C C C C T T T T C C C C C C C C
23 chr23_19983402 0 19983402 C C C C C C C C C C C C C T C C C C C C
23 chr23_19988856 0 19988856 C C C C C C C C C C C C C T C C T T C C
23 chr23_19998846 0 19998846 A G A A A A A A A A A A A A A A A A A A
23 chr23_20000588 0 20000588 G G A A G G G G G G G G G G G G G G G G
23 chr23_20001267 0 20001267 G G G G G G G G G G G G G G A A G G G G
23 chr23_20013115 0 20013115 A A A A A A A A A A A G A A A A A A A A
23 chr23_20021098 0 20021098 C C C C C C C C C C C C C C T T T T C C
23 chr23_20022326 0 20022326 A G A A A A G G A A A A A A A A A A A A
23 chr23_20027868 0 20027868 T T G T T T T T T T T T T T T T T T T T
23 chr23_20051643 0 20051643 T T T T T T T T C C C C T T T T T T T T
23 chr23_20059654 0 20059654 G G G G G G G G G G G G G G T T G G G G
23 chr23_20061610 0 20061610 A A A A A A G G G G G G A A G G A A A A
23 chr23_20062615 0 20062615 A A A G A A A A A A A A A A A A A A A A
23 chr23_20066590 0 20066590 C C C C C C C C T T T T C C C C C C C C
23 chr23_20067018 0 20067018 T T T T T T T T C C C C T T T T T T T T
23 chr23_20074840 0 20074840 G G G G G G G G C C C C G G G G G G G G
23 chr23_20082134 0 20082134 T T T T G T T T T T T T T T T T T T T T
23 chr23_20083233 0 20083233 G G G G G G G G G G A G G G G G G G G G
23 chr23_20083940 0 20083940 T T C C C C T T C C C C C C C C C C T T
23 chr23_20087462 0 20087462 G G G G G G G T G G G G G G G G G G G G
23 chr23_20097191 0 20097191 A G G G G G G G G G G G G G A A G G G G
23 chr23_20113428 0 20113428 T T T T T T C T T T T T T T T T T T T T
23 chr23_20114506 0 20114506 G G G G G G G G A A A A G G G G G G G G
23 chr23_20120306 0 20120306 T T T T T T T T T T T T C T T T T T T T
23 chr23_20122608 0 20122608 T T T T T T T T T T T T C T T T T T T T
23 chr23_20125981 0 20125981 G G G G G G G T G G G G G G G G G G G G
23 chr23_20126650 0 20126650 A A A A A A A A A A A A A C A A A A A A
23 chr23_20130298 0 20130298 C C T T T T C T T T T T T T T T T T C C
23 chr23_20133743 0 20133743 T T C C C C T T T T T T T T T T T T T T
23 chr23_20134417 0 20134417 T T T T T T T T T T C T T T T T T T T T
23 chr23_20143161 0 20143161 T T T T T T T T T T T T T T C T T T T T
23 chr23_20144309 0 20144309 A C C C C C C C C C C C C C C C C C C C
23 chr23_20146656 0 20146656 G G G G G G C G G G G G G G G G G G G G
23 chr23_20147262 0 20147262 T T T T A T T T T T T T T T T T T T T T
23 chr23_20153902 0 20153902 T T T T T T T T T T T T T T T T G G T T
23 chr23_20158073 0 20158073 T T T T T T T T A A A A T T T T T T T T
23 chr23_20163372 0 20163372 C C C C C C C C T T T T C C C C C C C C
23 chr23_20163612 0 20163612 G G A G G G G G G G G G G G G G G G G G
23 chr23_20164408 0 20164408 T T T T T T T T T T T T G G T T T T T T
23 chr23_20168721 0 20168721 G G A A G G G G G G G G G G G G G G G G
23 chr23_20174177 0 20174177 G G G G A G G G G G G G G G G G G G G G
23 chr23_20177607 0 20177607 A G A A A A A A A A A A A A A A A A A A
23 chr23_20187007 0 20187007 G G G G T T G G T T T T T T T T T T G G
23 chr23_20189821 0 20189821 C C C C C C C C C C C C C T C C C C C C
23 chr23_20190304 0 20190304 A G G G G G G G G G G G G G G G G G G G
23 chr23_20190605 0 20190605 T T T T T T T T T T T T T T C T T T T T
23 chr23_20190710 0 20190710 A A A A A A A A A A A A A A A A G G A A
23 chr23_20193564 0 20193564 C C C C C T C C C C C C C C C C C C C C
23 chr23_20194152 0 20194152 C C T T C T C C C C C C C C C C C C C C
23 chr23_20203702 0 20203702 T T T T T T T T C C C C T T T T T T T T
23 chr23_20205952 0 20205952 G G G G G T G G G G G G G G G G G G G G
23 chr23_20206573 0 20206573 T T A A T T T T T T T T T T T T T T T T
23 chr23_20207634 0 20207634 C C C C C T C C C C C C C C C C C C C C
23 chr23_20209006 0 20209006 T T T T T T T T C C C C T T T T T T T T
23 chr23_20218474 0 20218474 G G A A A A G G A A A A A A A A A A G G
23 chr23_20219601 0 20219601 G G G G G G G G G G G G A G G G G G G G
23 chr23_20221660 0 20221660 A A A A A A A A G G G G A A A A A A A A
23 chr23_20222041 0 20222041 A A A G A A A A A A A A A A A A A A A A
23 chr23_20224555 0 20224555 A A A A A A A A A A A A A G A A A A A A
23 chr23_20228684 0 20228684 C C C C C C C C T T T T C C C C C C C C
23 chr23_20231738 0 20231738 C C C C C C C C T T T T C C C C C C C C
23 chr23_20237474 0 20237474 G G G G G G G G G G G G A G G G G G G G
23 chr23_20245100 0 20245100 G G G G G G G G G G G G G G T T G G G G
23 chr23_20245272 0 20245272 C C C C C C C C G G G G C C C C C C C C
23 chr23_20253475 0 20253475 T T T T T T T T C C C C T T T T T T T T
23 chr23_20253731 0 20253731 T T T T T T T T G G G G T T T T T T T T
23 chr23_20256454 0 20256454 C C C C C C C C T T T T C C C C C C C C
23 chr23_20271329 0 20271329 G G G G G G C G G G G G G G G G G G G G
23 chr23_20271610 0 20271610 T T T T C C T T T T T T T T T T T T T T
23 chr23_20293659 0 20293659 C C C C C C C C C C C C C T C C C C C C
23 chr23_20296913 0 20296913 A A A A A G A A A A A A A A A A A A A A
23 chr23_20299351 0 20299351 C C C C C C C C T T T T C C C C T T C C
23 chr23_20308008 0 20308008 C C C C C C C C G G G G C C C C C C C C
23 chr23_20310880 0 20310880 G G G G G G G G T T T T G G G G G G G G
23 chr23_20313109 0 20313109 C C T T C T C C C C C C C C C C C C C C
23 chr23_20314720 0 20314720 A A A A A A A A T T T T A A A A A A A A
23 chr23_20318851 0 20318851 C C C C C C C C C T C C C C C C C C C C
23 chr23_20319641 0 20319641 C T T T T T T T T T T T T T T T T T T T
23 chr23_20320435 0 20320435 C C C C C C C C C C C C A C C C C C C C
23 chr23_20322275 0 20322275 C C C C C C C C T T T T C C C C C C C C
23 chr23_20325348 0 20325348 G G G G G G G G A A A A G G G G G G G G
23 chr23_20336680 0 20336680 A A A G A A A A A A A A A A A A A A A A
23 chr23_20338133 0 20338133 A A A A A A A A A G A A A A A A A A A A
23 chr23_20350003 0 20350003 A A A A A A A A A A A G A A A A A A A A
23 chr23_20350693 0 20350693 T T T T T T T T T T T T C T T T T T T T
23 chr23_20356532 0 20356532 C C C C C C C C A A A A C C C C C C C C
23 chr23_20357099 0 20357099 G G G G G G G G G G G G G T G G G G G G
23 chr23_20357219 0 20357219 A A A A A T A A A A A A A A A A A A A A
23 chr23_20360467 0 20360467 C C C T C C C C C C C C C C C C C C C C
23 chr23_20372014 0 20372014 T T T T T T T T T T T T C T T T T T T T
23 chr23_20379817 0 20379817 A G G G G G G G G G G G G G G G G G G G
23 chr23_20391836 0 20391836 T T T T T T T T T T T T A A T T T T T T
23 chr23_20404050 0 20404050 G G C G G G G G G G G G G G G G G G G G
23 chr23_20405166 0 20405166 T T T T T T T T T T T T T T C C T T T T
23 chr23_20412037 0 20412037 C C C C C C G G C C C C C C C C C C C C
23 chr23_20412553 0 20412553 G G G G G G G G A G A G G G G G G G G G
23 chr23_20418304 0 20418304 C C C C C C C C C T C T C C C C C C C C
23 chr23_20419198 0 20419198 C C C C C C C C A A A A C C C C C C C C
23 chr23_20421798 0 20421798 T T T T T T T T C C C C T T T T T T T T
23 chr23_20428947 0 20428947 T T T T T T T T C T C T T T T T T T T T
23 chr23_20450736 0 20450736 G G G G G G G G G G G G G G G G C C G G
23 chr23_20453530 0 20453530 G G A A A A G G G G G G G G G G G G G G
23 chr23_20454453 0 20454453 C C C T C C C C C C C C C C C C C C C C
23 chr23_20454539 0 20454539 C C C C C C C C C C C C G G C C C C C C
23 chr23_20457971 0 20457971 G G A A G G G G G G G G G G G G G G G G
23 chr23_20469427 0 20469427 G G G G G G A G G G G G G G G G G G G G
23 chr23_20470215 0 20470215 T T C C C C C T C C C C C C C C C C T T
23 chr23_20480428 0 20480428 G G T T T T G G G G G G G G G G G G G G
23 chr23_20480525 0 20480525 C C T T T T C C T T T T T T T T T T T T
23 chr23_20493645 0 20493645 A A A G A A A A A A A A A A A A A A A A
23 chr23_20496574 0 20496574 G G G G G G G G A A A A A A G G G G G G
23 chr23_20502564 0 20502564 A A A A A A A A C C C C A A A A A A A A
23 chr23_20505681 0 20505681 A A A A A T A A A A A A A A A A A A A A
23 chr23_20506960 0 20506960 C C C C C C C C C C C C C C T T C C C C
23 chr23_20507222 0 20507222 G G G G G G G G A A A A G G G G G G G G
23 chr23_20520537 0 20520537 G G G G G G G G G G G G G G G G A A G G
23 chr23_20526374 0 20526374 A A A A A A A A T T T T A A A A A A A A
23 chr23_20529217 0 20529217 T T T T T T T T T T T T T T T T G G T T
23 chr23_20553640 0 20553640 C T T T T T C T T T T T T T T T T T T T
23 chr23_20554202 0 20554202 G G G G G G G G G G G G G G A A G G G G
23 chr23_20567079 0 20567079 C C C C C C C C T T T T C C C C C C C C
23 chr23_20587086 0 20587086 T T T T T T T T C C C C T T T T T T T T
23 chr23_20589939 0 20589939 T T T T T T T T A T A A T T T T T T T T
23 chr23_20610004 0 20610004 C C C C G G C C C C C C C C C C C C C C
23 chr23_20610425 0 20610425 T T T T T T T T T T T T C T T T T T T T
23 chr23_20617009 0 20617009 T T T T T T T T T T T T T T C C T T T T
23 chr23_20617579 0 20617579 T T T T T T T T T T T T T T T T C C T T
23 chr23_20622442 0 20622442 G G G G G G G G G G G G G G T T G G G G
23 chr23_20631028 0 20631028 T T T T T T T T G G G T T T T T T T T T
23 chr23_20631904 0 20631904 A A G G G G A A G G G G G G G G G G A A
23 chr23_20633665 0 20633665 C C C C C C C C T T T T C C C C C C C C
23 chr23_20636236 0 20636236 T T T T T T T T T T T T T T C C T T T T
23 chr23_20637077 0 20637077 A A A A A A A A A A A A A A A A G G A A
23 chr23_20637158 0 20637158 C C T T C C C C C T C C C C C C C C C C
23 chr23_20640533 0 20640533 C C C C C G C C C C C C C C C C C C C C
23 chr23_20647271 0 20647271 G G G G G G G G C C C C G G G G G G G G
23 chr23_20652024 0 20652024 T T T T T T T T C T C T T T T T T T T T
23 chr23_20656674 0 20656674 A A A A A A A A G G G G A A A A A A A A
23 chr23_20658186 0 20658186 A A A A A A A A T T T T A A A A A A A A
23 chr23_20659335 0 20659335 G G G G G G G G G G G G G G G G T T G G
23 chr23_20661210 0 20661210 C C C C C C C C C T C T C C C C C C C C
23 chr23_20664259 0 20664259 G G G G A A G G G G G G G G G G G G G G
23 chr23_20664500 0 20664500 T T T T T T T T G T G T T T T T T T T T
23 chr23_20680823 0 20680823 G G G G G G G G A A A A G G G G G G A A
23 chr23_20688350 0 20688350 C C C C C C C C C C C C C C C C T T C C
23 chr23_20695287 0 20695287 C C C C C C C C A A A A C C C C C C C C
23 chr23_20702132 0 20702132 G G G G G G G G G G G G G T G G G G G G
23 chr23_20705899 0 20705899 G G G T T T G G G G G G G G G G G G G G
23 chr23_20706160 0 20706160 C C C C C C C C C T C C C C C C C C C C
23 chr23_20707895 0 20707895 C C A A A C C C A A A A C C C C C C C C
23 chr23_20710843 0 20710843 C C C C C C C C C C C C C C T T C C C C
23 chr23_20711388 0 20711388 T T C C C C T T T T T T T T T T T T T T
23 chr23_20713029 0 20713029 G G A A A A G G G G G G G G G G G G G G
23 chr23_20722722 0 20722722 C C G G C G C C C C C C C C C C C C C C
23 chr23_20725625 0 20725625 T T T T T T C T T T T T T T T T T T T T
23 chr23_20736885 0 20736885 T T T T T T T T T T T T G T T T T T T T
23 chr23_20741001 0 20741001 C C C C C C C C G G G G C C C C C C C C
23 chr23_20741315 0 20741315 G T T T T T T T T T T T T T T T T T T T
23 chr23_20741774 0 20741774 C C C C C C C C C C C T C C C C C C C C
23 chr23_20741808 0 20741808 A A G G G G A A G G G G G G G G G G A A
23 chr23_20742963 0 20742963 G G G G G G G G G G G G G G A G G G G G
23 chr23_20743668 0 20743668 C C C C C C C C C C C C C C C T C C C C
23 chr23_20744446 0 20744446 A A A A A A A A G G G G A A A A A A A A
23 chr23_20748809 0 20748809 T T G T G T T T T T T T T T T T T T T T
23 chr23_20753616 0 20753616 C C C C C C C C C T C T C C C C C C C C
23 chr23_20760971 0 20760971 C C C C C C C C C C C C C T C C C C C C
23 chr23_20770048 0 20770048 C C C C C C C C C C C C C C T T C C C C
23 chr23_20770994 0 20770994 C C C C C C C C C C C C C C A C C C C C
23 chr23_20780252 0 20780252 C C C C C C C C C C C C C C C C T T C C
23 chr23_20782099 0 20782099 A A A A A A A A T T T T A A A A A A A A
23 chr23_20785238 0 20785238 G G G G G G G G G G G G A G G G G G G G
23 chr23_20820126 0 20820126 G G G T G G G G G G G G G G G G G G G G
23 chr23_20824029 0 20824029 G G G G G G G G A A A A G G G G G G G G
23 chr23_20833139 0 20833139 C C C C C C C C T T T T C C C C C C C C
23 chr23_20835017 0 20835017 T T T T T T T T T T C T T T T T T T T T
23 chr23_20841345 0 20841345 A A A A A A A A A A A A A A A A C C A A
23 chr23_20852692 0 20852692 G G G G G G G G G G C G G G G G G G G G
23 chr23_20852941 0 20852941 A A A A A A A A A C A A A A A A A A A A
23 chr23_20856914 0 20856914 G G G G G G C G G G G G G G G G G G G G
23 chr23_20857021 0 20857021 G G G G G G G G A A A A G G G G G G G G
23 chr23_20859705 0 20859705 A A A A A A A A A G A A A A A A A A A A
23 chr23_20860548 0 20860548 G G G G G G G G A A A A G G G G G G G G
23 chr23_20862594 0 20862594 A A A A A A A A C C C C A A A A A A A A
23 chr23_20867538 0 20867538 A A A A A A A A A A A A A A A A G G A A
23 chr23_20871251 0 20871251 T T C C T T T T T T T T T T T T T T T T
23 chr23_20876527 0 20876527 C C T T C C C C C C C C C C C C C C C C
23 chr23_20876791 0 20876791 T T T T T T T T T T T T T T G G T T T T
23 chr23_20881395 0 20881395 T T T T T T T T T T C T T T T T T T T T
23 chr23_20882107 0 20882107 A A A T A A A A A A A A A A A A A A A A
23 chr23_20884126 0 20884126 T T T T T T T T T T T T T T T T C C T T
23 chr23_20888244 0 20888244 G G G G G G G G A A A A G G G G G G G G
23 chr23_20888759 0 20888759 A A A A A A A A A A A A A A A A G G A A
23 chr23_20895076 0 20895076 G G G G G G G G G G G G C G G G G G G G
23 chr23_20895239 0 20895239 C C C C C C C C C T C C C C C C C C C C
23 chr23_20896130 0 20896130 C C C C C C C T C C C C C C C C C C C C
23 chr23_20898934 0 20898934 A A A A A A A G A A A A A A A A A A A A
23 chr23_20901249 0 20901249 T T A T T T T T T T T T T T T T T T T T
23 chr23_20924098 0 20924098 C C C C C C C C C C C C C C C C C G C C
23 chr23_20931222 0 20931222 C C C C C C C C T T T T C C C C C C C C
23 chr23_20933911 0 20933911 C C C C C C C C T T T T C C C C C C C C
23 chr23_20934379 0 20934379 G G G G G G G G G G G G G G A G G G G G
23 chr23_20935101 0 20935101 G G G G G G G G T T T T G G G G G G G G
23 chr23_20941656 0 20941656 C C C C A C C C C C C C C C C C C C C C
23 chr23_20944855 0 20944855 G G G G G G G G G G A G G G G G G G G G
23 chr23_20945975 0 20945975 A A A A A A A A A A A A A C A A A A A A
23 chr23_20952569 0 20952569 G G G G G G G G G G G G G G G G A G G G
23 chr23_20981124 0 20981124 A A A A A A A A A A A T A A A A A A A A
23 chr23_20981922 0 20981922 T T T T T T T T G G G G T T T T T T T T
23 chr23_20987747 0 20987747 C C T T C T C C C C C C C C C C C C C C
23 chr23_20989823 0 20989823 A A A A A A A A A A A A A A A A G G A A
23 chr23_20992137 0 20992137 G G G G G G G G G G G G A A G G G G G G
23 chr23_21001204 0 21001204 G G A A G G G G G G G G G G G G G G G G
23 chr23_21001711 0 21001711 G G G G G G G G A A A A G G G G G G A A
23 chr23_21003361 0 21003361 G G G G G G G G G G G G G G G G T T G G
23 chr23_21009020 0 21009020 C C C C C C C C C C C C C C C G C C C C
23 chr23_21012941 0 21012941 G G A A G G G G G G G G G G G G G G G G
23 chr23_21014500 0 21014500 G G G G G G G G C G G G G G G G G G G G
23 chr23_21015162 0 21015162 G G G G G G G G G G A G G G G G G G G G
23 chr23_21016956 0 21016956 G G G G C G G G G G G G G G G G G G G G
23 chr23_21020180 0 21020180 T T T T G T T T T T T T T T T T T T T T
23 chr23_21020445 0 21020445 G G T T T T G G T T T T T T T T T T G G
23 chr23_21022635 0 21022635 G G G G A G G G G G G G G G G G G G G G
23 chr23_21027594 0 21027594 T T C C C C T T T T T T T T T T T T T T
23 chr23_21027697 0 21027697 C C C C C C C C C C C C G G C G C C C C
23 chr23_21038239 0 21038239 C C C C C C C C C G C C C C C C C C C C
23 chr23_21044581 0 21044581 C C C C C C C C C C C C C T C C C C C C
23 chr23_21046504 0 21046504 T T T T T T T T C C C C T T T T T T T T
23 chr23_21049038 0 21049038 G G A A A A A A A A A A A A A A A A G G
23 chr23_21056268 0 21056268 G G C G C G G G G G G G G G G G G G G G
23 chr23_21063347 0 21063347 G G G G G G G G A A A A G G G G G G G G
23 chr23_21068298 0 21068298 G G G G G G G G A A A A G G G G G G G G
23 chr23_21077111 0 21077111 T T T T T T T T T T T T T T C C T T T T
23 chr23_21078343 0 21078343 T T T T T T T T C C C C T T T T T T T T
23 chr23_21079872 0 21079872 T T T T T T T T T T T T C T T T T T T T
23 chr23_21080095 0 21080095 T T T T T T T T G G G G T T T T T T T T
23 chr23_21080268 0 21080268 T T T T T T T T T T T T C T T T T T T T
23 chr23_21080762 0 21080762 T T T T T T T T A A A A T T T T T T T T
23 chr23_21082096 0 21082096 T T T T T T T T T T T T C T T T T T T T
23 chr23_21084718 0 21084718 C C C C T T C C C C C C C C C C C C C C
23 chr23_21085231 0 21085231 A A A A A A A A A A A A G G A A A A A A
23 chr23_21085522 0 21085522 T T T T T T T T C C C C T T T T T T T T
23 chr23_21091877 0 21091877 A A A A A A A A A A A A A G A A A A A A
23 chr23_21101517 0 21101517 G G T T T T G G G G G G G G G G G G G G
23 chr23_21101869 0 21101869 A A A A A A A A A A A A A G A A A A A A
23 chr23_21106050 0 21106050 C C C C C C C C T T T T C C C C C C C C
23 chr23_21115634 0 21115634 G G A A A A G G G G G G G G A A G G G G
23 chr23_21132822 0 21132822 G G G G G G G G A A A A G G G G G G G G
23 chr23_21133103 0 21133103 A G G G G G G G G G G G G G G G G G A A
23 chr23_21134155 0 21134155 C C C C C C C C C C C C C T C C C C C C
23 chr23_21135326 0 21135326 A A A A A A A A G G G G A A A A A A A A
23 chr23_21135382 0 21135382 A A A A A A A A A A A A A A A C A A A A
23 chr23_21138539 0 21138539 C C C C C C C C C C C C C C C T C C C C
23 chr23_21139751 0 21139751 G G G G G G G G C C C C G G G G G G G G
23 chr23_21140895 0 21140895 A A A A A A A A A A A A A A A G G G A A
23 chr23_21149545 0 21149545 A A A A A A A A A A A A A G A A A A A A
23 chr23_21155697 0 21155697 T T T T G T T T T T T T T T T T T T T T
23 chr23_21158603 0 21158603 A A A G A A A A A A A A A A A A A A A A
23 chr23_21165703 0 21165703 C C C T C T C C C C C C C C C C C C C C
23 chr23_21173540 0 21173540 C C C C C C C C C C C C C C T T C C C C
23 chr23_21182598 0 21182598 C C C T C T C C C C C C C C C C C C C C
23 chr23_21200549 0 21200549 G G G G G G G G A A A A G G G G G G G G
23 chr23_21209109 0 21209109 G G G G G G G G G G G G G G G T G G G G
23 chr23_21220429 0 21220429 A A A A A A A A A A A A A A A G A A A A
23 chr23_21220670 0 21220670 C C C C C T C C C C C C C C C C C C C C
23 chr23_21223976 0 21223976 C C C C C C C C T T C T C C C C C C C C
23 chr23_21227881 0 21227881 G G G G G G G G G G G G G G A G G G G G
23 chr23_21229669 0 21229669 G G A A G G G G G G G G G G G G G G G G
23 chr23_21229830 0 21229830 T T T T G T T T T T T T T T T T T T T T
23 chr23_21231292 0 21231292 G G A A A G G G G G G G G G G G G G G G
23 chr23_21232998 0 21232998 C C C C C T C C C C C C C C C C C C C C
23 chr23_21234911 0 21234911 A A A A A A A A G G G G A A A A A A A A
23 chr23_21235862 0 21235862 G G G G A G G G G G G G G G G G G G G G
23 chr23_21250624 0 21250624 A A A A A A A A G G G G A A A A A A A A
23 chr23_21252304 0 21252304 C C C C C C C C A A A A C C C C C C C C
23 chr23_21254263 0 21254263 A A A A A A A A A A A A A A A A G G A A
23 chr23_21254515 0 21254515 G G G G G G G G C C C C G G G G G G G G
23 chr23_21254530 0 21254530 C C C C C T T T C C C C C C C C C C C C
23 chr23_21255626 0 21255626 A A A A A A A A A A A A A A A A G G A A
23 chr23_21257060 0 21257060 T T C C T T T T T T T T T T T T T T T T
23 chr23_21257125 0 21257125 G G G G A A G G G G G G G G G G G G G G
23 chr23_21258942 0 21258942 T T G G G G G G G G G G G G G G G G T T
23 chr23_21261188 0 21261188 G G G G A A G G G G G G G G G G G G G G
23 chr23_21262499 0 21262499 C C C C C G C C C C C C C C C C C C C C
23 chr23_21264196 0 21264196 G G G G G G G G C C C C G G G G G G G G
23 chr23_21265680 0 21265680 A A A A A A A A A A A C A A A A A A A A
23 chr23_21268363 0 21268363 C C C C C C C C C C C C C C C T C C C C
23 chr23_21280363 0 21280363 T T T T T T T T T T T T G T T T T T T T
23 chr23_21282696 0 21282696 G G G G G G G G G G G G A G G G G G G G
23 chr23_21292436 0 21292436 G G G G G G G G G G G G G G A G G G G G
23 chr23_21295517 0 21295517 G G C G G G G G G G G G G G G G G G G G
23 chr23_21298791 0 21298791 C C C C C C C C C C A C C C C C C C C C
23 chr23_21300195 0 21300195 G G G G G G G G G G G G A G G G G G G G
23 chr23_21300463 0 21300463 C C C C C C C C C C C C C T C C C C C C
23 chr23_21303014 0 21303014 C C C C C C C C C C C C C C C C T T C C
23 chr23_21308646 0 21308646 T T T T T T T T C C T T T T T T T T T T
23 chr23_21308865 0 21308865 G G G G G G G G G G G G G G A G G G G G
23 chr23_21310757 0 21310757 T T T T T T T T C C C C T T T T T T T T
23 chr23_21315425 0 21315425 C C C C C C C C C C C C C C C C A A C C
23 chr23_21320855 0 21320855 G G G G G G G G A A A A G G G G G G G G
23 chr23_21324551 0 21324551 G G G G G G G G G G G G G G G G A G G G
23 chr23_21333226 0 21333226 C C C C C C C C C C C C C C C C C T C C
23 chr23_21338859 0 21338859 G G G G G G G G A A A A G G G G G G G G
23 chr23_21350878 0 21350878 A A A A A A A A A A A A A A C C A A A A
23 chr23_21374142 0 21374142 T T T T T T T T T T C T C T C C C C T T
23 chr23_21382037 0 21382037 G G G G G G G G G G G G A G G G G G G G
23 chr23_21409122 0 21409122 C C T T T T C C T T T T T T T T T T C C
23 chr23_21411368 0 21411368 T T T T T T T T T T T T C C C C T T T T
23 chr23_21417769 0 21417769 C C T T T T C C C C C C T T T T T T C C
23 chr23_21418777 0 21418777 C C C C C C C C C C C C C C C C C T C C
23 chr23_21420402 0 21420402 A A A A G G A A A A A A A A A A A A A A
23 chr23_21426785 0 21426785 G G G G A G G G G G G G G G G G G G G G
23 chr23_21426827 0 21426827 C C C C C C C C C C C C T T C C C C C C
23 chr23_21429823 0 21429823 A A A A A A A A G G G G A A A A A A A A
23 chr23_21436426 0 21436426 C C C C C C C C T T T T C C C C C T C C
23 chr23_21438206 0 21438206 T T C C C T T T T T T T T T T T T T T T
23 chr23_21438785 0 21438785 C C C C C C C C T T T T C C C C C C T T
23 chr23_21441851 0 21441851 T T T T C T T T T T T T T T T T T T T T
23 chr23_21443480 0 21443480 T T T T T T T T C C C C T T T T T T T T
23 chr23_21458243 0 21458243 G G G G G G G G A A A A G G G G G G G G
23 chr23_21459259 0 21459259 T T T T T T T T T T T T T T A A T T T T
23 chr23_21460634 0 21460634 A C C C C C C C C C C C C C C C C C C C
23 chr23_21464483 0 21464483 A A A A A G A A A A A A A A A A A A A A
23 chr23_21467346 0 21467346 T T A T T T T T T T T T T T T T T T T T
23 chr23_21470271 0 21470271 A A G G G G A A A A A A A A A A A A A A
23 chr23_21471892 0 21471892 G G G G G G G G G G G G G G G G A G G G
23 chr23_21481175 0 21481175 A A A A A A A G A A A A A A A A A A A A
23 chr23_21484337 0 21484337 C C C C C C C C C C C C C C T T C C C C
23 chr23_21486189 0 21486189 A A A A A A A A A A A A A A A A A C A A
23 chr23_21492127 0 21492127 A A G G A A A A A A A A A A A A A A A A
23 chr23_21508063 0 21508063 C C C C C C C C C C C C C C C C A A C C
23 chr23_21511497 0 21511497 T T T T T T T T C C C C T T T T T T T T
23 chr23_21519010 0 21519010 T T T T T T T T T T T T C C C C T T T T
23 chr23_21533305 0 21533305 G G G G G G G G G G A G G G G G G G G G
23 chr23_21534316 0 21534316 A A G G G G A G G G G G G G G G G G A A
23 chr23_21538599 0 21538599 T T T T T T T T T T T T C T T T T T T T
23 chr23_21543846 0 21543846 T T T T T T T T C C C C T T T T T T T T
23 chr23_21548196 0 21548196 T T C T T T T T T T T T T T T T T T T T
23 chr23_21550558 0 21550558 T T C C C C C C C C C C C C C C C C C C
23 chr23_21550996 0 21550996 A A A A A A A A A A A A A A A A A G A A
23 chr23_21551537 0 21551537 C C T T C C C C C C C C C C C C C C C C
23 chr23_21556431 0 21556431 T T T T T T T T T T T T T T T T C C T T
23 chr23_21559076 0 21559076 C T T T T T C T T T T T T T T T T T T T
23 chr23_21564962 0 21564962 G G G G G G G G G G G G C G C C C C G G
23 chr23_21565349 0 21565349 G G G G G G G G C C C C G G G G G G G G
23 chr23_21566359 0 21566359 A A A A A A A A G G G G A A A A A A A A
23 chr23_21573299 0 21573299 C C C C C C C C C C C C C T C C C C C C
23 chr23_21573713 0 21573713 C C C C C C C C T T T T C C C C C C C C
23 chr23_21574156 0 21574156 G G A G G G G G G G G G G G G G G G G G
23 chr23_21581308 0 21581308 T T T T T T T T C C C C T T T T T T T T
23 chr23_21581454 0 21581454 A A A A A A A A G G A G A A A A A A A A
23 chr23_21581581 0 21581581 T T C C C C T T C C C C C C C C C C T T
23 chr23_21581695 0 21581695 A G A A A A A A A A A A A A A A A A A A
23 chr23_21591524 0 21591524 G G G G G G G G A G G G G G G G G G G G
23 chr23_21597016 0 21597016 C C C C C C C C C C C C C C G G C C C C
23 chr23_21600954 0 21600954 C C C C C C C C G G C G C C C C C C C C
23 chr23_21601930 0 21601930 T T T T T T T T T T T T T T T T G G T T
23 chr23_21631020 0 21631020 A A A A A A A A G G G G A A A A A A A A
23 chr23_21632249 0 21632249 T T T T C T T T T T T T T T T T T T T T
23 chr23_21637437 0 21637437 A A G G A G A A G G G G G G G G G G A A
23 chr23_21639575 0 21639575 A A A A A A A A A A A A A A A G A A A A
23 chr23_21641154 0 21641154 C C C C C C C C C T C T C C C C C C C C
23 chr23_21644241 0 21644241 G G G G G G A A G G G G G G G G G G G G
23 chr23_21660155 0 21660155 C C C C C T C C C C C C C C C C C C C C
23 chr23_21661937 0 21661937 T T G G G G G G G G G G G G G G G G T T
23 chr23_21662958 0 21662958 T T T T T T T T G G G G T T T T T T T T
23 chr23_21669330 0 21669330 T T T T T T T T T T T T T T A T T T T T
23 chr23_21669344 0 21669344 T T T T T T T T C C C T T T T T T T T T
23 chr23_21671339 0 21671339 A A A A A A A A A A A A A A A A G G A A
23 chr23_21677115 0 21677115 A A A A A A G G A A A A A A A A A A A A
23 chr23_21686445 0 21686445 C C C C C C C C T T T T C C C C C C C C
23 chr23_21687046 0 21687046 T T T T T T T T G G G G T T T T T T T T
23 chr23_21690555 0 21690555 A A A A A A A A G G G G A A A A A A A A
23 chr23_21707732 0 21707732 G G G G G G C C G G G G G G G G G G G G
23 chr23_21709668 0 21709668 A A A A A A A A A A A G A A A A A A A A
23 chr23_21712492 0 21712492 G G G G G G A A A A A A G G G G G G G G
23 chr23_21723573 0 21723573 C C C C C C C C C C C C C C C T C C C C
23 chr23_21747343 0 21747343 T T T T T T T T C C C C T T T T T T T T
23 chr23_21749582 0 21749582 G G G G G G G G A A A A G G G G G G G G
23 chr23_21756390 0 21756390 T T T T T T T T C C C C T T T T T T T T
23 chr23_21757742 0 21757742 C C C C C C C C T T T T C C C C C C C C
23 chr23_21763230 0 21763230 T T T T T T T T T T T T T T T T G G T T
23 chr23_21765847 0 21765847 T T T T T T T T T T T T C T T T T T T T
23 chr23_21774295 0 21774295 G G G G G G G G G G G G A G G G G G G G
23 chr23_21776866 0 21776866 C C C C C C C C C C C C C C C C C T C C
23 chr23_21779727 0 21779727 G G G G G G G G G G G G G T G G G G G G
23 chr23_21798828 0 21798828 C C C C C C C C T T T T C C C C C C C C
23 chr23_21801969 0 21801969 T T T T T T T T C C C C T T T T T T T T
23 chr23_21810891 0 21810891 G G G G G G G G G G G G G G A A G G G G
23 chr23_21816173 0 21816173 G G G G A G G G G G G G G G G G G G G G
23 chr23_21817574 0 21817574 G G G G G G G G G G G G G G A G G G G G
23 chr23_21826068 0 21826068 T T T T T T T T T T T T T T C T T T T T
23 chr23_21827067 0 21827067 A A A A A A A A G G G G A A A A A A A A
23 chr23_21827825 0 21827825 C C C C C C C C T T T T C C C C C C C C
23 chr23_21828330 0 21828330 T T T T T T C T T T T T T T T T T T T T
23 chr23_21832545 0 21832545 C C C C C C C C C C C C C C C T C C C C
23 chr23_21832766 0 21832766 G G G G G G G G G G G G G G G G A A G G
23 chr23_21838354 0 21838354 T T T T T T T T C C C C T T T T T T T T
23 chr23_21847054 0 21847054 C C C C C C C C C T C T C C C C C C C C
23 chr23_21847164 0 21847164 A A A A A A A A A A A A G G A A A A A A
23 chr23_21847676 0 21847676 T T T T T T T T C T C T T T T T T T T T
23 chr23_21848033 0 21848033 T T T T T T T T T T T T C C T T T T T T
23 chr23_21857413 0 21857413 C C C C C C C C T T T T C C C C C C C C
23 chr23_21857835 0 21857835 T T T T T T G T T T T T T T T T T T T T
23 chr23_21858475 0 21858475 C C T T C C C C C C C C C C C C C C C C
23 chr23_21860013 0 21860013 T T T T T T T T C T T T T T T T T T T T
23 chr23_21861035 0 21861035 T T C C T T T T T T T T T T T T T T T T
23 chr23_21861049 0 21861049 C C C C C C C C T T T T C C C C C C C C
23 chr23_21861289 0 21861289 T T T T T T T T G T G T T T T T T T T T
23 chr23_21862553 0 21862553 C C T T T T T T T T T T T T T T T T T T
23 chr23_21862611 0 21862611 T T T T T T T T T T T T T T C C T T T T
23 chr23_21867536 0 21867536 C C C C C C C C C T C T C C C C C C C C
23 chr23_21869825 0 21869825 A A T T A T A A A A A A A A A A A A A A
23 chr23_21875253 0 21875253 C C A A A A C C A A A A A A A A A A C C
23 chr23_21882265 0 21882265 T T T T T T T T C C C C T T T T T T T T
23 chr23_21886174 0 21886174 G G G G G G G G G G G G G G C C G G G G
23 chr23_21886704 0 21886704 G G G G G G G G A A A A G G G G G G G G
23 chr23_21888724 0 21888724 A A A A A A A A A A A A A G A A A A A A
23 chr23_21896087 0 21896087 G G G G G G G G G G G G G G G G G T G G
23 chr23_21901220 0 21901220 A A A A A A A A G G G G A A A A A A A A
23 chr23_21907039 0 21907039 C C C C C T C C C C C C C C C C C C C C
23 chr23_21912681 0 21912681 T T C C T T T T T T T T T T T T T T T T
23 chr23_21915932 0 21915932 C C C C C C C C G G C G C C C C C C C C
23 chr23_21916191 0 21916191 T T T T T T T T T T T T G T G G T T T T
23 chr23_21931590 0 21931590 C C C C A A C C C C C C C C C C C C C C
23 chr23_21936224 0 21936224 C C C C C C C C C C C C C C C C T T C C
23 chr23_21943357 0 21943357 C C C C C C C C C C C C T T T T T T C C
23 chr23_21947234 0 21947234 A A A A A A A A A A A A A A A A T T A A
23 chr23_21949592 0 21949592 C C C T C C C C C C C C C C C C C C C C
23 chr23_21950339 0 21950339 A A A A A A A A G G G G A A A A A A A A
23 chr23_21951317 0 21951317 G G G G G G G G G G G G A A A A A A G G
23 chr23_21955557 0 21955557 C C C C T T C C C C C C C C C C C C C C
23 chr23_21956900 0 21956900 A A A A A A A A C C C C A A A C A A A A
23 chr23_21957987 0 21957987 C C T T C T C C C C C C T T T T T T C C
23 chr23_21962502 0 21962502 A A A A A A A A G G G G A A A A A A A A
23 chr23_21964384 0 21964384 G G G G G G A A G G G G G G G G G G A A
23 chr23_21965329 0 21965329 T T T T T T T T T T T T T T T T C C T T
23 chr23_21968868 0 21968868 G G G G G G G G A A A A G G G G G G G G
23 chr23_21979847 0 21979847 G G G G G G G G G G G G G G A G G G G G
23 chr23_21981284 0 21981284 T T T T T T T T T T T T T T C T T T T T
23 chr23_21981374 0 21981374 G G G G G G G G G G G G G G G G A G G G
23 chr23_21983477 0 21983477 G G G G G G G G G G G G A G G G G G G G
23 chr23_21983739 0 21983739 C C C G C C C C C C C C C C C C C C C C
23 chr23_21985069 0 21985069 C C C C C C C C C C C C C T C C C C C C
23 chr23_21988113 0 21988113 T T T T T T T T T T C T T T T T T T T T
23 chr23_21989925 0 21989925 C C C C C C C C C C C T C C C C C C C C
23 chr23_21993225 0 21993225 T T C C C C T T C C C C C C C C C C T T
23 chr23_21994805 0 21994805 A A A C A A A A A A A A A A A A A A A A
23 chr23_21998834 0 21998834 C C A C C C C C C C C C C C C C C C C C
23 chr23_22006694 0 22006694 C C C T C C C C C C C C C C C C C C C C
23 chr23_22010636 0 22010636 C C A C A C A A A A A A A A A A A A A A
23 chr23_22013605 0 22013605 C C C C C C C C A A A A C C C C C C C C
23 chr23_22016309 0 22016309 A A A A A A A A G G G G A A A A A A A A
23 chr23_22024691 0 22024691 A A C C C C A A C C C C C C C C C C A A
23 chr23_22026141 0 22026141 C C C C C T C C C C C C C C C C C C C C
23 chr23_22033743 0 22033743 A A A A A A A A G G G G A A A A A A A A
23 chr23_22038163 0 22038163 G G A A A G G G A A A A A A G G G G G G
23 chr23_22040715 0 22040715 G G A A A G G G G G G G G G G G G G G G
23 chr23_22041795 0 22041795 C C T T C C C C C C C C C C C C C C C C
23 chr23_22041936 0 22041936 A A G G G G G G G G G G G G G G G G G G
23 chr23_22043703 0 22043703 G G G G G G A G G G G G G G G G G G G G
23 chr23_22043954 0 22043954 T T T T T T T T C C C C T T T T T T T T
23 chr23_22047164 0 22047164 G G G G G G G G G G G G G G G G A A G G
23 chr23_22052222 0 22052222 C C G G G G C C G G G G G G G G G G C C
23 chr23_22053436 0 22053436 G G G G A G G G G G G G G G G G G G G G
23 chr23_22053696 0 22053696 G G G G G G G G A A A G G G G G G G G G
23 chr23_22054009 0 22054009 C C A A A A C C A A A A A A A A A A C C
23 chr23_22070398 0 22070398 C C C C C C C C T T C T C C C C C C C C
23 chr23_22070638 0 22070638 A A A A A A A A T T T T A A A A A A A A
23 chr23_22071137 0 22071137 C C C C C C C C C C C C C C C T C C C C
23 chr23_22072086 0 22072086 C C C C C C C C T T C T C C C C C C C C
23 chr23_22076585 0 22076585 C C C C C C C C T T T T C C C C C C C C
23 chr23_22081225 0 22081225 C C C C C C C C C C C C C C A C C C C C
23 chr23_22084491 0 22084491 C C C C C C C C C C C C A C C C C C C C
23 chr23_22088712 0 22088712 T T T T T T T T T T T T T T G G T T T T
23 chr23_22090473 0 22090473 A A A A A A A A A A A A A A A C A A A A
23 chr23_22090906 0 22090906 G G G G G G G G A A A A G G G G G G G G
23 chr23_22098209 0 22098209 T T T T T T T T C C C C T T T T T T T T
23 chr23_22099483 0 22099483 C C C C C C C C C C C T C C C C C C C C
23 chr23_22110349 0 22110349 C C C C T T C C C C C C C C C C C C C C
23 chr23_22123699 0 22123699 A A A A A A A A A A A A A A C C A A A A
23 chr23_22127193 0 22127193 A A A A A A A A A G G G A A A A A A A A
23 chr23_22136197 0 22136197 G G G G A G G G G G G G G G G G G G G G
23 chr23_22140880 0 22140880 G G G G G G G G A G G G G G G G G G G G
23 chr23_22144720 0 22144720 G G G G G G G G G G G G A G G G G G G G
23 chr23_22147475 0 22147475 T T T T T T T T C C C C T T T T T T T T
23 chr23_22152586 0 22152586 G G G G G G G G A G G G G G G G G G G G
23 chr23_22154594 0 22154594 A A A A A A A A G G G G A A A A A A A A
23 chr23_22156266 0 22156266 G G G G G G G G G G G G G G G G A A G G
23 chr23_22162295 0 22162295 C C C C C C C C C C A C C C C C C C C C
23 chr23_22167896 0 22167896 C C C C C C C C T T T T C C C C C C C C
23 chr23_22170016 0 22170016 G G G G G G A G G G G G G G G G G G G G
23 chr23_22172457 0 22172457 G G G G G G G G G G G G A G G G G G G G
23 chr23_22173331 0 22173331 T T T T T T T T C C C C T T T T T T T T
23 chr23_22175742 0 22175742 A A A A A A A A G G G G A A A A A A A A
23 chr23_22179165 0 22179165 T T T T T T T T T T T T T T T T G G T T
23 chr23_22181520 0 22181520 C C C C C C C C C C C C C T C C C C C C
23 chr23_22181818 0 22181818 T T T T T T T T T T A T T T T T T T T T
23 chr23_22182092 0 22182092 G G G G G G G G G G G G A G G G G G G G
23 chr23_22186332 0 22186332 T T T T T T T T T T T T G T T T T T T T
23 chr23_22205817 0 22205817 G G G G G G G G A A A A G G G G G G G G
23 chr23_22209240 0 22209240 C C C C C C C C C T C C C C C C C C C C
23 chr23_22209799 0 22209799 G G G G G G G G G G G G G G A G G G G G
23 chr23_22223529 0 22223529 C C C C T T C C C C C C C C C C C C C C
23 chr23_22224616 0 22224616 A A A A A A A A A A A A A G A A A A A A
23 chr23_22226292 0 22226292 G G G G G G G G T T T T G G G G G G G G
23 chr23_22239049 0 22239049 G G G G G G G G C C C C C C C C C C G G
23 chr23_22245745 0 22245745 C C T T T T C C C C C C C C C C C C C C
23 chr23_22252334 0 22252334 T T T T T T T T T T T T T T T T G T T T
23 chr23_22255782 0 22255782 A A A A A A A A A A A A A C A A A A A A
23 chr23_22258312 0 22258312 T T T T C C T T T T T T T T T T T T T T
23 chr23_22261907 0 22261907 A A A A A A A A A A A A A G A A A A A A
23 chr23_22273427 0 22273427 C C C C C C C C G G G G C C C C C C G G
23 chr23_22277653 0 22277653 G G G G G G G G G G A G G G G G G G G G
23 chr23_22279106 0 22279106 A A A A A A A A G G G G A A A A A A A A
23 chr23_22284410 0 22284410 A A A A A A A A A A A A G G A A A A A A
23 chr23_22295935 0 22295935 G G G G G G G G G G G G G G G G A G G G
23 chr23_22310965 0 22310965 A A A A A A A A T T T T A A A A A A A A
23 chr23_22311909 0 22311909 A A A A A A A A G G G G A A A A A A A A
23 chr23_22316216 0 22316216 G G G G G G G G C C C C G G G G G G G G
23 chr23_22318383 0 22318383 C C C C C C C C C C C C C C C G C C C C
23 chr23_22323974 0 22323974 C C C C C C C C T T T T C C C C C C C C
23 chr23_22346791 0 22346791 C C C C C C C T C C C C C C C C C C C C
23 chr23_22357257 0 22357257 C C T T T T C C T T T T T T T T T T C C
23 chr23_22360606 0 22360606 G G G G G G G G T T T T G G G G G G G G
23 chr23_22366737 0 22366737 A G G G G G G G G G G G G G G G G G G G
23 chr23_22372443 0 22372443 C C C C C C C C C C C C C C C T C C C C
23 chr23_22373917 0 22373917 T T T T T T T T C T C T T T T T T T T T
23 chr23_22378531 0 22378531 A A G G A A A A A A A A A A A A A A A A
23 chr23_22379217 0 22379217 G G G G G T G G G G G G G G G G G G G G
23 chr23_22388731 0 22388731 T T T T T T T T T T T T T T A A T T T T
23 chr23_22397083 0 22397083 C C C C C C C C C C C C C T C C C C C C
23 chr23_22399192 0 22399192 G G G G G G G G T T T T G G G G G G G G
23 chr23_22409553 0 22409553 G G G G G G G G G G G G G G A G G G G G
23 chr23_22417937 0 22417937 T T T T T T T T C T C T T T T T T T T T
23 chr23_22422734 0 22422734 T T T T T T T T T T T T T T T T C C T T
23 chr23_22433658 0 22433658 A A A A A A A A A A A A G G A A A A A A
23 chr23_22434467 0 22434467 G G G G G G G G G G A G G G G G G G G G
23 chr23_22440155 0 22440155 T T T T T T T T C C C C T T T T T T T T
23 chr23_22440835 0 22440835 C G G G G G G G G G G G G G G G G G G G
23 chr23_22442095 0 22442095 G G G G G G G G A A A A G G G G G G G G
23 chr23_22443624 0 22443624 A G A A A A A A A A A A A A A A A A A A
23 chr23_22450009 0 22450009 G G G G G G G G G G G G G G G T G G G G
23 chr23_22450627 0 22450627 T T A A T T T T T T T T T T T T T T T T
23 chr23_22451387 0 22451387 A A A A A A A A A A A A A A A A C C A A
23 chr23_22456426 0 22456426 A A A A A A A A G G G G A A A A A A A A
23 chr23_22461172 0 22461172 C C C C C C C C C C C C C C C C G G C C
23 chr23_22461662 0 22461662 C C C C C C C C C C C C T T C C C C C C
23 chr23_22465469 0 22465469 A A A A A A A A A G A A A A A A A A A A
23 chr23_22466784 0 22466784 G G G G G G G G A A A A G G G G G G G G
23 chr23_22468460 0 22468460 C C C C C C C C T T T T C C C C C C C C
23 chr23_22473573 0 22473573 A G A A A A A G A A A A A A A A A A G G
23 chr23_22485292 0 22485292 G G G G G G G G G G G G G G A G G G G G
23 chr23_22485681 0 22485681 C C C C C C C T C C C C C C C C C C C C
23 chr23_22487805 0 22487805 T T T T T T T T C C C C T T T T T T T T
23 chr23_22491114 0 22491114 C C C C C C C C G G G G C C C C C C C C
23 chr23_22491156 0 22491156 C C C C C C C C G G G G C C C C C C C C
23 chr23_22501547 0 22501547 C C C C C C C C C C C C C C G G C C C C
23 chr23_22502455 0 22502455 T T T T T T T T T T T T C C T T T T T T
23 chr23_22504699 0 22504699 A A A A A A A A T T T T A A A A A A A A
23 chr23_22509520 0 22509520 T T T T T T T T C C C C T T T T T T T T
23 chr23_22510520 0 22510520 G G G G G G G G G G G G G G G G A A G G
23 chr23_22510588 0 22510588 G G G G G G G G G G G G G G C G G G G G
23 chr23_22514670 0 22514670 A A A A A A A A T T T T A A A A A A A A
23 chr23_22527103 0 22527103 C C C C C C C C T T T T C C C C C C C C
23 chr23_22528980 0 22528980 C C C C C C C C C C C C C C C C T T C C
23 chr23_22539195 0 22539195 A G G G G G A G G G G G G G G G G G G G
23 chr23_22553595 0 22553595 G G G G G G G G G G G G A A A A A A G G
23 chr23_22554763 0 22554763 C C C C C C C C C C C C C C T T C C C C
23 chr23_22555997 0 22555997 G G G G G G G G G G G G G G A A G G G G
23 chr23_22556179 0 22556179 G G G G A A G G G G G G G G G G G G G G
23 chr23_22556232 0 22556232 A A A A A A A A A A A A A A A A G G A A
23 chr23_22557723 0 22557723 A A G G A A A A A A A A G G G G G G A A
23 chr23_22557794 0 22557794 C C C C C C C T C C C C C C C C C C C C
23 chr23_22558070 0 22558070 C C T T C C C C C C C C C C C C C C C C
23 chr23_22567488 0 22567488 T T T T T T T T T T T T T T T T C T T T
23 chr23_22570208 0 22570208 T T T T T T T T G G G G T T T T T T T T
23 chr23_22571060 0 22571060 C C C C C C C C T T T T C C C C C C C C
23 chr23_22572201 0 22572201 C C C C A C C C C C C C C C C C C C C C
23 chr23_22579559 0 22579559 T T T T T T T T C C C C C C C C C C T T
23 chr23_22582661 0 22582661 A A A A A A A A A A A A A T A A A A A A
23 chr23_22583800 0 22583800 G G G G G G G G G G G G A G A G G G G G
23 chr23_22588478 0 22588478 C C C C C C C C C C C T C C C C C C C C
23 chr23_22595210 0 22595210 C C C C C C C C T T T T C C C C C C C C
23 chr23_22598391 0 22598391 A A A A T T A A A A A A A A A A A A A A
23 chr23_22612840 0 22612840 C C C C C C C C C C C C C C C T C C C C
23 chr23_22631265 0 22631265 G G A A A A A A A A A A A A A A A A G G
23 chr23_22635840 0 22635840 C C C C C C C C A A A A C C C C C C C C
23 chr23_22636834 0 22636834 G G G G G G G G A A A A G G G G G G G G
23 chr23_22641251 0 22641251 A A A A A A A A A A A A A G A A A A A A
23 chr23_22652203 0 22652203 C C C G C C C C C C C C C C C C C C C C
23 chr23_22653125 0 22653125 A A A A A A A A G G G G A A A A A A A A
23 chr23_22658710 0 22658710 C C C C T T C C C C C C C C C C C C C C
23 chr23_22667035 0 22667035 A A A A C C A A A A A A A A A A A A A A
23 chr23_22667409 0 22667409 C C G G G G C G G G G G G G G G G G G G
23 chr23_22676549 0 22676549 G G G G G G G G G G G G G G G G C C G G
23 chr23_22680085 0 22680085 G G A A A A G G A A A A A A A A A A G G
23 chr23_22683316 0 22683316 A A A A A C A A A A A A A A A A A A A A
23 chr23_22690292 0 22690292 C C C C C C C C C C C C A C C C C C C C
23 chr23_22694628 0 22694628 A G A A A A A A A A A A A A A A A A G G
23 chr23_22705809 0 22705809 A A A A A A A A G G G G A A A A A A A A
23 chr23_22711273 0 22711273 C C C C C C C C C T C C C C C C C C C C
23 chr23_22714068 0 22714068 C C C C C C C C C G C C C C C C C C C C
23 chr23_22719401 0 22719401 A A A A A A A A G G G G A A A A A A A A
23 chr23_22720436 0 22720436 G G G G G G G G A A G G G G G G G G G G
23 chr23_22723706 0 22723706 T T T T T T T T T T T T A T T T T T T T
23 chr23_22725347 0 22725347 T T T T T T T T A A T T T T T T T T T T
23 chr23_22727499 0 22727499 C C T T C T C C C C C C C C C C C C C C
23 chr23_22732875 0 22732875 G G G G G G G G G G G G A G G G G G G G
23 chr23_22737090 0 22737090 A A A A A G A A A A A A A A A A A A A A
23 chr23_22739469 0 22739469 C C C C C C C C A A A A A A A A C C C C
23 chr23_22739727 0 22739727 C C C C C C C C T T T T T T T T C C C C
23 chr23_22746490 0 22746490 C C C C C C C C C C T T C C C C C C C C
23 chr23_22750002 0 22750002 G G G G G G G G G G G G G G A A G G G G
23 chr23_22751037 0 22751037 C C C C C C C C T T T T C C C C C C C C
23 chr23_22752480 0 22752480 C C C C C C C C T T C C C C C C C C C C
23 chr23_22757226 0 22757226 C C C C C C C C G G G G C C C C C C C C
23 chr23_22766839 0 22766839 G G C C G G G G G G G G G G G G G G G G
23 chr23_22772076 0 22772076 T T T T T T T T T T T T T T C C T T T T
23 chr23_22779543 0 22779543 A A C C A A A A A A A A A A A A A A A A
23 chr23_22784348 0 22784348 A A A A A A A A A A A A A A A A G G A A
23 chr23_22795391 0 22795391 C C C G C C C C C C C C C C C C C C C C
23 chr23_22795923 0 22795923 C C C C C C C C C C C C G G C C G G C C
23 chr23_22796673 0 22796673 A A T T T T A A T T T T T T T T T T A A
23 chr23_22804827 0 22804827 A A A A A A A A A A A A A A A A A G A A
23 chr23_22809939 0 22809939 C C C C C C C C T T T T C C C C C T C C
23 chr23_22811271 0 22811271 G G G G G G G G G G G G A G G G G G G G
23 chr23_22813991 0 22813991 T T T T T T T T T T T T G G G G G G T T
23 chr23_22828959 0 22828959 C C C C C C C C C C C C C T C C C C C C
23 chr23_22834532 0 22834532 T T T T T T T T T T T T C C T T T T T T
23 chr23_22835929 0 22835929 T T T T T T T T T T T T T T A A T T T T
23 chr23_22838663 0 22838663 C C C C C C C C C C C C C C T T C C C C
23 chr23_22847279 0 22847279 A A A A A A A A T T T T A A A A A A A A
23 chr23_22847454 0 22847454 T T T T T T T T T T T T G T G G T T T T
23 chr23_22847947 0 22847947 C C C C C C C C C C C C A C C C C C C C
23 chr23_22850021 0 22850021 G G A A G G G G G G G G G G G G G G G G
23 chr23_22855139 0 22855139 T T T T C T T T T T T T T T T T T T T T
23 chr23_22860133 0 22860133 T T T T T T T T T T T T G G T T T T T T
23 chr23_22867380 0 22867380 C C C C C C C C C C C C C T C C C C C C
23 chr23_22867617 0 22867617 C C C C C C C C G G G G C C C C C C C C
23 chr23_22874391 0 22874391 G G T T T T G G G G G G G G G G G G G G
23 chr23_22880715 0 22880715 T T G G G G T T T T T T T T T T T T T T
23 chr23_22887523 0 22887523 T T T T T T T T T T G T T T T T T T T T
23 chr23_22892230 0 22892230 C C C C C C C C C C C C C C G G C C C C
23 chr23_22897106 0 22897106 G G G G A G G G G G G G G G G G G G G G
23 chr23_22897172 0 22897172 G G G G A G G G G G G G G G G G G G G G
23 chr23_22902825 0 22902825 G G G G G G G G G G C G G G G G G G G G
23 chr23_22905260 0 22905260 G G C G G G G G G G G G G G G G G G G G
23 chr23_22909834 0 22909834 A A A A A A A A A A G G A A A A A A A A
23 chr23_22912921 0 22912921 C C C C C C C C C C C C C C T T C C C C
23 chr23_22925815 0 22925815 G G G G G G G G T T T T G G G G G G G G
23 chr23_22927988 0 22927988 G G G G G G G G G G G G G G A A G G G G
23 chr23_22928689 0 22928689 G G G G G G G G G G G G A G A A G G G G
23 chr23_22930092 0 22930092 T T T T T T T T T T T T C C T T C C T T
23 chr23_22934434 0 22934434 G G G G G G G G G G G G C G G G G G G G
23 chr23_22934938 0 22934938 A A A A A A A A A A A A A A A A T T A A
23 chr23_22935002 0 22935002 G G G G G G G G G G G G A G G G G G G G
23 chr23_22935253 0 22935253 G G G G G G G G G G A G G G G G G G G G
23 chr23_22936936 0 22936936 T T C C C C T T C C C C C C C C C C T T
23 chr23_22939441 0 22939441 T T T T T T T T T T T T G T T T T T T T
23 chr23_22948105 0 22948105 A A A A A A A A A A A A G G A A A A A A
23 chr23_22949595 0 22949595 G G A G G G G G G G G G G G G G G G G G
23 chr23_22962282 0 22962282 C C C C C C C C C C C C C T C C C C C C
23 chr23_22962555 0 22962555 G G G G G G G G A A A A G G G G G G G G
23 chr23_22962803 0 22962803 A A C C C C C C C C C C C C C C C C C C
23 chr23_22965945 0 22965945 C C A A C C C C C C C C C C C C C C C C
23 chr23_22992802 0 22992802 T T T T T T T T T T G T T T T T T T T T
23 chr23_23000534 0 23000534 T T T T T T T T A A A A T T T T T T T T
23 chr23_23001277 0 23001277 T T T T T T T T T T T T C T C C T T T T
23 chr23_23005193 0 23005193 G G G G G G A G G G G G G G G G G G G G
23 chr23_23008698 0 23008698 G G A A A A G G A A A A A A A A A A G G
23 chr23_23011289 0 23011289 G G G G G G G G G G C G G G G G G G G G
23 chr23_23013380 0 23013380 A A A A A A A A G G G G A G G G A A A A
23 chr23_23015413 0 23015413 T T T T T T T T G G G G T T T T T T T T
23 chr23_23019879 0 23019879 G G C C C C G G G G G G G G G G G G G G
23 chr23_23026132 0 23026132 A A A A A A A A G G G G A A A A A A A A
23 chr23_23026760 0 23026760 G G G G G G G G G G G G G G A A G G G G
23 chr23_23026766 0 23026766 C C C C C C C C C C C C C C C C A C C C
23 chr23_23038074 0 23038074 G G G G G G G G C C C C G G G G G G G G
23 chr23_23048220 0 23048220 T T T T T T T T G G G G T T T T T T T T
23 chr23_23055338 0 23055338 G G C G G G G G G G G G G G G G G G G G
23 chr23_23056493 0 23056493 T T T T T T T T C T C T T T T T T T T T
23 chr23_23059042 0 23059042 T T T T T T T T T T T T T T G T T T T T
23 chr23_23059476 0 23059476 C C C C C C C C C C C C C C T T C C C C
23 chr23_23067110 0 23067110 T T T T T T T T A A A A T T T T T T T T
23 chr23_23070971 0 23070971 A A A A A A A A A A A A A T A A A A A A
23 chr23_23073690 0 23073690 C C C C C C C C T T T T C C C C C C T T
23 chr23_23080673 0 23080673 G G A G G G G G G G G G G G G G G G G G
23 chr23_23096052 0 23096052 A A A A A A A A G G G G A A A A A A A A
23 chr23_23097055 0 23097055 C C C T C C C C C C C C C C C C C C C C
23 chr23_23103023 0 23103023 G G A A A A G G G G G G G G G G G G G G
23 chr23_23108192 0 23108192 C C C C C C C C C T C C C C C C C C C C
23 chr23_23123549 0 23123549 A A A A A A A A A A A A A G G G G G A A
23 chr23_23128775 0 23128775 C C C C C C C C C C C C C C C T C C C C
23 chr23_23135116 0 23135116 G G G G G G G G G G A G G G G G G G G G
23 chr23_23137715 0 23137715 A A A G A A A A A A A A A A A A A A A A
23 chr23_23145072 0 23145072 T T T T T T T T C C C C T T T T T T T T
23 chr23_23149579 0 23149579 T T T T T T T T T T T T T T T T G T T T
23 chr23_23163567 0 23163567 T T T T G T T T T T T T T T T T T T T T
23 chr23_23168841 0 23168841 G G G G G G G G A A A A G G G G G G G G
23 chr23_23171760 0 23171760 A A A A A A A A G G G G A A A A A A A A
23 chr23_23172846 0 23172846 A A A A A G A A A A A A A A A A A A A A
23 chr23_23175784 0 23175784 C C A A A A C C C C C C C C C C C C C C
23 chr23_23177903 0 23177903 C C C C C C C C C C C C C C G G C C C C
23 chr23_23177908 0 23177908 G G G G C G G G G G G G G G G G G G G G
23 chr23_23181152 0 23181152 A A A A A A A A A A A A A A G G A A A A
23 chr23_23182936 0 23182936 G G G G G G G G G G G G G G G G A A G G
23 chr23_23188387 0 23188387 T T T T C C T T T T T T T T T T T T T T
23 chr23_23198299 0 23198299 C C C C C C C C C C C C C C T T C C C C
23 chr23_23198896 0 23198896 C C C C A C C C C C C C C C C C C C C C
23 chr23_23204088 0 23204088 T T T T T T T T T T T T G T T T T T T T
23 chr23_23206845 0 23206845 T T T T T T T T C T C T T T T T T T T T
23 chr23_23207452 0 23207452 A A T T T T A A T T T T T T T T T T A A
23 chr23_23207657 0 23207657 G G G G A A G G G G G G G G G G G G G G
23 chr23_23211053 0 23211053 A T A A A A A A A A A A A A A A A A A A
23 chr23_23215801 0 23215801 G G A A G G G G G G G G G G G G G G G G
23 chr23_23216504 0 23216504 T T T T T T T T C T C T T T T T T T T T
23 chr23_23223063 0 23223063 G T G G G G G G G G G G G G G G G G T T
23 chr23_23229952 0 23229952 G G G G G G G G C C C C G G G G G G G G
23 chr23_23235878 0 23235878 C C C C C C C C G G G G C C C C C C C C
23 chr23_23236430 0 23236430 G G T T G T G G G G G G G G G G G G G G
23 chr23_23239403 0 23239403 A A A A A A A A A A A A A G A A A A A A
23 chr23_23242131 0 23242131 C C C C C C C C C C C C C C C C T T C C
23 chr23_23257108 0 23257108 C C C C C C C C T T T T C C C C C C C C
23 chr23_23261971 0 23261971 T T C T T T T T C C C C C C C C C C T T
23 chr23_23266772 0 23266772 G G G G G G G G G G G G G G A G G G G G
23 chr23_23268804 0 23268804 T T T T T T T T T T C C T T T T T T T T
23 chr23_23269006 0 23269006 C C C C C C C C C C C C C T C C C C C C
23 chr23_23269919 0 23269919 T T C T T T T T T T T T T T T T T T T T
23 chr23_23277860 0 23277860 T T T T T T T T C T T T T T T T T T T T
23 chr23_23281557 0 23281557 C C C C C C C C C C C C C C C C T T C C
23 chr23_23286120 0 23286120 C C C T C C C C C C C C C C C C C C C C
23 chr23_23288306 0 23288306 A C A A A A A A A A A A A A A A A A C C
23 chr23_23296546 0 23296546 G G G G G G A A G G G G G G G G G G G G
23 chr23_23301145 0 23301145 A C A A A A A A A A A A A A A A A A A A
23 chr23_23303669 0 23303669 C T C C C C T T C C C C C C C C C C T T
23 chr23_23306253 0 23306253 A A A A A A A A G G G G A A A A A A A A
23 chr23_23314836 0 23314836 T T T T T T T T C C C C C T T T T T T T
23 chr23_23320179 0 23320179 T T A A A A T T T T T T T T T T T T T T
23 chr23_23323107 0 23323107 C C C C C C C C C C C C C T T T C C C C
23 chr23_23323261 0 23323261 G G G G G G G G A A A A G G G G G G G G
23 chr23_23325902 0 23325902 C C T T T T C C C C C C C C C C C C C C
23 chr23_23329369 0 23329369 C C C C C C C C C C C C C C C C C T C C
23 chr23_23332878 0 23332878 C C G G G G C C C C C C C C C C C C C C
23 chr23_23333985 0 23333985 A A A A A A A A G G G G A A A A A A A A
23 chr23_23339399 0 23339399 A A A A A A A A A A A A A A A A A C A A
23 chr23_23350767 0 23350767 C C C C C C C C C C C C C C C C C T C C
23 chr23_23354660 0 23354660 C C C C A C C C C C C C C C C C C C C C
23 chr23_23362533 0 23362533 T T T T T T T T T T T T C T T T T T T T
23 chr23_23368767 0 23368767 A A A A A A A A T T T T A A A A A A A A
23 chr23_23369802 0 23369802 G G G G A G G G A A A A G G G G G G G G
23 chr23_23371252 0 23371252 T T T T T T T T C C C C T T T T T T T T
23 chr23_23371553 0 23371553 T T T T T T T T T T T T G G T T T T T T
23 chr23_23372411 0 23372411 C C C C C C C C C C C T C C C C C C C C
23 chr23_23389622 0 23389622 T T T T T T T T T T T T A A A A A A T T
23 chr23_23391149 0 23391149 T T T T T T T T T T C T T T T T T T T T
23 chr23_23391577 0 23391577 T T T T T T T T C C T T T T T T T T T T
23 chr23_23403739 0 23403739 C C C C A A C C C C C C C C C C C C C C
23 chr23_23404319 0 23404319 G G G G G G G G G G G G G G A A G G G G
23 chr23_23409076 0 23409076 G G G G T T G G G G G G G G G G G G G G
23 chr23_23413380 0 23413380 C T T T T T T T T T T T T T T T T T T T
23 chr23_23420590 0 23420590 G G G G G G G G G G G G C G G G G G G G
23 chr23_23423802 0 23423802 C C C C C C C C T T C T C C C C C C C C
23 chr23_23429404 0 23429404 A A A A A A A A A A A A A A G G A A A A
23 chr23_23432810 0 23432810 G G G G G G G G G G G G G G A G G G G G
23 chr23_23435102 0 23435102 T T T T T T G G T T T T T T T T T T T T
23 chr23_23435965 0 23435965 G G G G G G G G G G G G G T T T G G G G
23 chr23_23439162 0 23439162 A A A A A A A A G G A G A A A A A A A A
23 chr23_23441314 0 23441314 A A A A A A A A A A A A A A A A G G A A
23 chr23_23442557 0 23442557 G G G G G G G G A G G G G G G G G G G G
23 chr23_23447559 0 23447559 C C C C C C C C C C C C C C C T C C C C
23 chr23_23453489 0 23453489 C C C C C C C C A A A C C C C C C C C C
23 chr23_23454600 0 23454600 C C C C C C C C C C C C C C C C T T C C
23 chr23_23457504 0 23457504 A A A A A A A A A A A A G G G G G G A A
23 chr23_23457782 0 23457782 T T T T T T T T C T T T T T T T T T T T
23 chr23_23459807 0 23459807 A A A G A A A A A A A A A A A A A A A A
23 chr23_23462027 0 23462027 A A A A A A A A A A A G A A A A A A A A
23 chr23_23477046 0 23477046 T T T T T T T T T T T T A T T T T T T T
23 chr23_23478392 0 23478392 A A A T A A A A A A A A A A A A A A A A
23 chr23_23478536 0 23478536 A A A A A A A A G G G G A A A A A A A A
23 chr23_23485426 0 23485426 G G G G G G A G G G G G G G G G G G G G
23 chr23_23501989 0 23501989 A A A A A A A C A A A A A A A A A A A A
23 chr23_23502719 0 23502719 A A A A A T A A A A A A A A A A A A A A
23 chr23_23504981 0 23504981 G G A A G G G G A A A A G G G G G G G G
23 chr23_23506814 0 23506814 G G G G G G A G G G G G G G G G G G G G
23 chr23_23507743 0 23507743 C C C C C C C C C C C C C C C C T T C C
23 chr23_23514419 0 23514419 G G G G G G G G G G G G G G G G A A G G
23 chr23_23514956 0 23514956 C C C C C C C C C C C C C C C C T T C C
23 chr23_23518181 0 23518181 C C C C G G C C C C C C C C C C C C C C
23 chr23_23523023 0 23523023 T T T T C T T T T T T T T T T T T T T T
23 chr23_23523044 0 23523044 G G G G G G G G G G G G A A G G G G G G
23 chr23_23524066 0 23524066 C C C C C C C C C C C C C C C C A A C C
23 chr23_23531768 0 23531768 T T T T T T T T A A A A T T T T T T T T
23 chr23_23535940 0 23535940 G G G G G G G G G G G G A A G G G G G G
23 chr23_23537902 0 23537902 G G G G G G G G A G A A G G G G G G G G
23 chr23_23541519 0 23541519 C C C C C C C C C C T T C C C C C C C C
23 chr23_23551933 0 23551933 C T T T T T C C T T T T T T T T T T C C
23 chr23_23564388 0 23564388 C C C C C C C C C C C C C C T T C C C C
23 chr23_23567253 0 23567253 C C C C C C C C C C C C C G C C G G C C
23 chr23_23567712 0 23567712 C C C C C C C C C T C C C C C C C C C C
23 chr23_23574380 0 23574380 A A A A A A A A G G G G A A A A A A A A
23 chr23_23582035 0 23582035 A A A A A A A A G G G G A A A A A A A A
23 chr23_23586326 0 23586326 C C C C C C C C C C T T C C C C C C C C
23 chr23_23586491 0 23586491 C C C C C C C C G G G G C C C C C C C C
23 chr23_23587475 0 23587475 T T T T T T T T C T T T T T T T T T T T
23 chr23_23588063 0 23588063 A A A A A A A A A A A A A A A G A A A A
23 chr23_23592000 0 23592000 A A A A A A A A A A A A A G A A A A A A
23 chr23_23594941 0 23594941 G G G G G G G G A G G G G G G G G G G G
23 chr23_23595596 0 23595596 G G G G G G G G A G G G G G G G G G G G
23 chr23_23602897 0 23602897 A A A A A A A A A C A A A A A A A A A A
23 chr23_23603847 0 23603847 C C C C C C C C C C C C C T C C C C C C
23 chr23_23614697 0 23614697 G G G G G G G G A A A A G G G G G G G G
23 chr23_23629811 0 23629811 G G G G G G G G C C C C G G G G G G G G
23 chr23_23632378 0 23632378 C C A A A C C C C C C C C C C C C C C C
23 chr23_23632974 0 23632974 G G G G C G G G G G G G G G G G G G G G
23 chr23_23649676 0 23649676 C C C C C C C C A A A A C C C C C C C C
23 chr23_23649787 0 23649787 T T T T T T T T T T T T C T T T T T T T
23 chr23_23650496 0 23650496 A A A A A A A A A A A A A T A A A A A A
23 chr23_23650528 0 23650528 C C C C C C C C T T T T C C C C C C C C
23 chr23_23651046 0 23651046 G G G G G G G G A A A A G G G G G G G G
23 chr23_23656478 0 23656478 A A A A A A A A A A A A A G A A A A A A
23 chr23_23656548 0 23656548 C C C C C C C C C C C C T T C T C C C C
23 chr23_23656972 0 23656972 G G G G G G G G G G G G A A A G G G G G
23 chr23_23659078 0 23659078 C C C C C C C C A A A A C C C C C C C C
23 chr23_23666700 0 23666700 T T T T A T T T T T T T T T T T T T T T
23 chr23_23667232 0 23667232 T T T T T T T T T T T T T T T T G G T T
23 chr23_23672789 0 23672789 C C C C C C C C C C A C C C C C C C C C
23 chr23_23676367 0 23676367 C C C C C C C C C C C C T T C C C C C C
23 chr23_23678488 0 23678488 G G G G G G G G G G G G G G C G G G G G
23 chr23_23679620 0 23679620 G G C C C G G G G G G G G G G G G G G G
23 chr23_23680276 0 23680276 T T T T T T T T T T T T T T C T T T T T
23 chr23_23686826 0 23686826 A A A A A G A A A A A A A A A A A A A A
23 chr23_23692503 0 23692503 C C C C C C C C G G G G C C C C C C C C
23 chr23_23704157 0 23704157 T T T T T T T T C C C C T T T T T T T T
23 chr23_23704790 0 23704790 T T T T C C T T T T T T T T T T T T T T
23 chr23_23707381 0 23707381 G G G G G G G G G G A G A A G G A A G G
23 chr23_23708182 0 23708182 T T C C C C T T T T T T T T T T T T T T
23 chr23_23712713 0 23712713 C C C C C C C C C C C C C C C C G G C C
23 chr23_23712779 0 23712779 A A G G G G G G G G G G G G G G G G A A
23 chr23_23716819 0 23716819 C C G G C C C C C C C C G G C C G G C C
23 chr23_23721106 0 23721106 G G G G G G G G A A A A G G G G G G G G
23 chr23_23724909 0 23724909 C C C C C C C C C C C C C C C C A A C C
23 chr23_23727069 0 23727069 T T T T T T T T T T T T T T G G T T T T
23 chr23_23734333 0 23734333 A A A A T T A A A A A A A A A A A A A A
23 chr23_23737892 0 23737892 C C C C C C C C C C C C C C C T C C C C
23 chr23_23739043 0 23739043 C C C C C C T T C C C C C C C C C C C C
23 chr23_23742491 0 23742491 C C C G C C C C C C C C C C C C C C C C
23 chr23_23744875 0 23744875 G G A A A A A A A A A A A A A A A A A A
23 chr23_23746923 0 23746923 C C C C C C C C C T C C C C C C C C C C
23 chr23_23759557 0 23759557 A A A A A A A A A A A A A A A A G G A A
23 chr23_23760805 0 23760805 C C C C C C C C C C C C C C C C T T C C
23 chr23_23764542 0 23764542 C C C C C C C C C C C C C C A A C C C C
23 chr23_23768289 0 23768289 G G G G G G G G C C C C G G G G G G G G
23 chr23_23776247 0 23776247 A A G G G G A A G G G G G G G G G G A A
23 chr23_23777325 0 23777325 C C C C C C C C C C C C C T C C T T C C
23 chr23_23781394 0 23781394 T T C T T T T T T T T T T T T T T T T T
23 chr23_23783927 0 23783927 A A A A A A A A G G G G A A A A A A A A
23 chr23_23788488 0 23788488 G G G G G G G G G G G G G G A G G G G G
23 chr23_23790824 0 23790824 C C C C C C C C C C T T C C C C C C C C
23 chr23_23792227 0 23792227 T T T T G G T T T T T T T T T T T T T T
23 chr23_23794454 0 23794454 A A A G A A A A A A A A A A A A A A A A
23 chr23_23797824 0 23797824 A A A A A A A A G G G G A A A A A A A A
23 chr23_23799523 0 23799523 A A A A A A A A C C C C A A A A A A A A
23 chr23_23801279 0 23801279 G G G G G G G G A A A A G G G G G G G G
23 chr23_23803161 0 23803161 A A A A A A A A A A A A A A A C A A A A
23 chr23_23811023 0 23811023 A C C C C C A A C C C C C C C C C C C C
23 chr23_23816360 0 23816360 G G G G G G G G G G G G G G G G A A G G
23 chr23_23818830 0 23818830 G G A G G G G G G G G G G G G G G G G G
23 chr23_23823779 0 23823779 G G G G G G G G G G G G G G G G A A G G
23 chr23_23828970 0 23828970 C C C C C C C C C C C C C T C C C C C C
23 chr23_23832742 0 23832742 G G G G G G G G T T T T G G G G G G G G
23 chr23_23834794 0 23834794 C C C C C C C C G G G G C C C C C C C C
23 chr23_23835835 0 23835835 G G G G G G G G G G G G A G G G G G G G
23 chr23_23838376 0 23838376 C C C C C C C C T T T T C C C C C C C C
23 chr23_23840858 0 23840858 A A A A A A A A A A A A A G A A A A A A
23 chr23_23852558 0 23852558 G G G G G G G G G G G G A G G G A A G G
23 chr23_23857534 0 23857534 C C C T C T C C C C C C C C C C C C C C
23 chr23_23862842 0 23862842 C C C C C C C C T T T T C C C C C C C C
23 chr23_23891850 0 23891850 A A A A A A A A A A A G A A A A A A A A
23 chr23_23897471 0 23897471 G G C C C C G G C C C C C C C C C C G G
23 chr23_23907786 0 23907786 C C C C C C C C C C C C C C A A C C C C
23 chr23_23908650 0 23908650 A A A A A A A A T T A T A A A A A A A A
23 chr23_23923304 0 23923304 T T T T T T T T T T T T T T T T C C T T
23 chr23_23927927 0 23927927 A A A A A A A A A A A A A A A A G G A A
23 chr23_23930696 0 23930696 T T T T T T T T C T C T T T T T T T T T
23 chr23_23931261 0 23931261 G G G G G G G G G G G T G G G G G G G G
23 chr23_23931284 0 23931284 G G G G G G G G G G G G G G A A G G G G
23 chr23_23936111 0 23936111 C C C C C C C C C C C C C T C C C C C C
23 chr23_23936636 0 23936636 G G G G G G G G C G G G G G G G G G G G
23 chr23_23957158 0 23957158 C C C C C C C C C C C C C C T T T T C C
23 chr23_23960312 0 23960312 G G A A A A A A A A A A A A A A A A A A
23 chr23_23961162 0 23961162 G G A A A A G G A A A A A A A A A A G G
23 chr23_23964979 0 23964979 G G A A A A A A A A A A A A A A A A A A
23 chr23_23967377 0 23967377 G G A A G G G G G G G G G G G G G G G G
23 chr23_23971235 0 23971235 G G G G G G G G A A A A G G G G G G G G
23 chr23_23971948 0 23971948 C C C C C C C C C C C C C C C C T T C C
23 chr23_23983402 0 23983402 C C C C A C C C C C C C C C C C C C C C
23 chr23_23985742 0 23985742 T T T T T T C T T T T T T T T T T T T T
23 chr23_23994064 0 23994064 T T T T T T T T C C C C T T T T T T T T
23 chr23_23995526 0 23995526 G G G G G G G G T T T T G G G G G G G G
23 chr23_23995805 0 23995805 G G G G A G G G G G G G G G G G G G G G
23 chr23_24004549 0 24004549 T T G T T T T T T T T T T T T T T T T T
23 chr23_24012299 0 24012299 A A A A A A A A A A A A A G A A A A A A
23 chr23_24025585 0 24025585 G G G G G G G G G G G G G G A A G G G G
23 chr23_24030737 0 24030737 A A A A A A A A A A A A A T A A A A A A
23 chr23_24034642 0 24034642 A A A A A A A A G G G G A A A A A A A A
23 chr23_24035236 0 24035236 G G G G T T G G T T T T T T T T T T G G
23 chr23_24035647 0 24035647 C C C C C C C C T T T T C C C C C C C C
23 chr23_24036931 0 24036931 G G A G G G G G G G G G G G G G G G G G
23 chr23_24053003 0 24053003 A A G G A A A A A A A A A A A A A A A A
23 chr23_24062146 0 24062146 A A A A A A A A T T T T A A A A A A A A
23 chr23_24065748 0 24065748 C C C C C C C C A A A A C C C C C C C C
23 chr23_24072828 0 24072828 T T T T T T T T C C C C T T T T T T T T
23 chr23_24075839 0 24075839 G G G G G G G G C C C C G G G G G G G G
23 chr23_24077752 0 24077752 C C C C C C C C C C C C C C C C T T C C
23 chr23_24078784 0 24078784 C C C C C C C C T T C C C C C C C C C C
23 chr23_24085818 0 24085818 G G G G G G G G C C C G G G G G G G G G
23 chr23_24087834 0 24087834 A A A A A A A A C C C C A A A A A A A A
23 chr23_24092588 0 24092588 A A A A A A A A A A A A A A A A A C A A
23 chr23_24092687 0 24092687 T T T T T T T T T T C T T T T T T T T T
23 chr23_24094797 0 24094797 A A A A A A A A A A A A A A A A G G A A
23 chr23_24099209 0 24099209 C C C T C C C C C C C C C C C C C C C C
23 chr23_24102239 0 24102239 C C C C C C C C A A A A C C C C C C C C
23 chr23_24108303 0 24108303 G G G G G G G G G G G G G G T T G G G G
23 chr23_24115218 0 24115218 C C C C C C C C C C C C C C C C T T C C
23 chr23_24116339 0 24116339 C C C C C C C C C C C C T T T T T T C C
23 chr23_24117339 0 24117339 T T T T T T T T A A A A T T T T T T T T
23 chr23_24117733 0 24117733 C C C C C C T T C C C C C C C C C C C C
23 chr23_24119964 0 24119964 C C G G G G C C G G G G C C C C C C C C
23 chr23_24124360 0 24124360 C C C C C T C C C C C C C C C C C C C C
23 chr23_24125531 0 24125531 C C C C C C C C C T C C C C C C C C C C
23 chr23_24126879 0 24126879 C C C C C C C C T T T T C C C C C C C C
23 chr23_24128830 0 24128830 C C C C C C C C C C C C C C T T C C C C
23 chr23_24138271 0 24138271 T T G G T T T T T T T T T T T T T T T T
23 chr23_24140237 0 24140237 A A A A A A A A G G G G A A A A A A A A
23 chr23_24140835 0 24140835 G G G G G G G G G G G G G G A A G G G G
23 chr23_24142010 0 24142010 T T T T T T T T T T T T T T T T C C T T
23 chr23_24143466 0 24143466 A A A A A A A A A A A A C C C C C C A A
23 chr23_24145839 0 24145839 C C C C C C C C C C C C T T C C C C C C
23 chr23_24156001 0 24156001 C C C C C C C C C C C C C C C C T T C C
23 chr23_24156618 0 24156618 G G G G G G G G G G G G G G G G A A G G
23 chr23_24159181 0 24159181 T T C C C C T T C C C C C C C C C C T T
23 chr23_24159513 0 24159513 T T T T T T T T T T T T C C C C T T T T
23 chr23_24165229 0 24165229 A A A A A A A A G G G G A A A A A A A A
23 chr23_24165625 0 24165625 C C C C C T C C C C C C C C C C C C C C
23 chr23_24166727 0 24166727 A A A A A A A A A A A A G G G G A A A A
23 chr23_24169506 0 24169506 C C C C C C C C A A A A C C C C C C C C
23 chr23_24169600 0 24169600 C C C C C C C C C C C C C C C C C T T T
23 chr23_24174187 0 24174187 C C C C C C C C C C C C C C T T C C T T
23 chr23_24175475 0 24175475 A A G G A A A A A A A A A A A A A A A A
23 chr23_24183757 0 24183757 C C C C C C C C C C A C C C C C C C C C
23 chr23_24191882 0 24191882 A A G G G G A A A A A A A A A A A A A A
23 chr23_24194656 0 24194656 C C T T C T C C C C C C C C C C C C C C
23 chr23_24197220 0 24197220 G G C C C G G G G G G G G G G G G G G G
23 chr23_24201309 0 24201309 A A G G A A A A A A A A A A A A A A A A
23 chr23_24201326 0 24201326 A A A A A A A A A A A A A C A A A A A A
23 chr23_24204668 0 24204668 T T T T T T C C T T T T T T T T T T T T
23 chr23_24210276 0 24210276 A A A A A G A A A A A A A A G G A A A A
23 chr23_24228726 0 24228726 G G G G G G G G G G G G G G G G G T G G
23 chr23_24234701 0 24234701 C C C C C C C C C C C C T T T T T T C C
23 chr23_24234801 0 24234801 A A A A A A A A C C C C A A A A A A A A
23 chr23_24235389 0 24235389 C C C C C T C C T T T T C C C C C C C C
23 chr23_24237457 0 24237457 C C C C C C C C C C C G C C C C C C C C
23 chr23_24241681 0 24241681 G G G G G G G G C C C C G G G G G G G G
23 chr23_24250454 0 24250454 C C C C C C C C T T T T C C C C C C C C
23 chr23_24255928 0 24255928 C C C C C T C C C C C C C C C C C C C C
23 chr23_24259098 0 24259098 C C C C C C C C C C C T C C C C C C C C
23 chr23_24276999 0 24276999 C C C C C C C C T T T T C C C C C C C C
23 chr23_24278849 0 24278849 C C C C C C C C T T T T C C C C C C C C
23 chr23_24282547 0 24282547 A A A G A A A A A A A A A A A A A A A A
23 chr23_24291440 0 24291440 G G G G G G G G G G G G G G A A G G G G
23 chr23_24291664 0 24291664 T T T T T T T T T T T T T T T T C C T T
23 chr23_24292652 0 24292652 C C C C C C C C C C C C C T C C C C C C
23 chr23_24297727 0 24297727 C C C C C C C C T T T T C C C C C C C C
23 chr23_24298070 0 24298070 A A A A A A A A G G G G A A A A A A A A
23 chr23_24299110 0 24299110 A A G G A A A A A A A A A A A A A A A A
23 chr23_24303990 0 24303990 A A A A A A A A T T T T A A A A A A A A
23 chr23_24307189 0 24307189 G G G G G G G G G G G G G G G G A G G G
23 chr23_24307580 0 24307580 G G G G G G G G G G G G G G T T G G G G
23 chr23_24321797 0 24321797 A A A A A A A T A A A A A A A A A A A A
23 chr23_24323582 0 24323582 C C C C C C C C C C C C C C T T C C C C
23 chr23_24333462 0 24333462 G G G G G G G G G G G G G G G G A A G G
23 chr23_24340554 0 24340554 T T G G G G T T T T T T T T T T T T T T
23 chr23_24355252 0 24355252 A A A A A A A A G G G G A A A A A A A A
23 chr23_24361820 0 24361820 C G G G G G G G G G G G G G G G G G G G
23 chr23_24368512 0 24368512 G G G G G G A G G G G G G G G G G G G G
23 chr23_24374316 0 24374316 A A A C A C A A A A A A A A A A A A A A
23 chr23_24376078 0 24376078 G G G G G G G G G G G G G G G T G G G G
23 chr23_24381008 0 24381008 G G G G G G G G A A A G G G G G G G G G
23 chr23_24381521 0 24381521 G G G T G G G G G G G G G G G G G G G G
23 chr23_24385541 0 24385541 C C C C C C C C T T T T C C C C C C C C
23 chr23_24386782 0 24386782 A A A A A A A A A A A A C C A A A A A A
23 chr23_24391512 0 24391512 A A A A A A A A A A A A A A G G A A A A
23 chr23_24395309 0 24395309 G G G G G G G G G G G G G G A G G G G G
23 chr23_24402319 0 24402319 T T T T T T C T T T T T T T T T T T T T
23 chr23_24402388 0 24402388 G G G G A G G G G G G G G G G G G G G G
23 chr23_24402398 0 24402398 C C C C C T C C C C C C C C C C C C C C
23 chr23_24408051 0 24408051 A A A A A A A A A A A A A A A A A G A A
23 chr23_24410881 0 24410881 C C T T T T T T T T T T T T T T T T C C
23 chr23_24420308 0 24420308 G G G G G G G G G G G G A A A A A A G G
23 chr23_24423394 0 24423394 C C C C C C C C T T T T C C C C C C C C
23 chr23_24426397 0 24426397 G G A G G G G G G G G G G G G G G G G G
23 chr23_24443008 0 24443008 G G A G G G G G G G G G G G G G G G G G
23 chr23_24458344 0 24458344 C C C C C C C C A A A A C C C C C C C C
23 chr23_24461053 0 24461053 G G A A A A G G A A A A A A A A A A G G
23 chr23_24461672 0 24461672 A A C C A A A A A A A A A A A A A A A A
23 chr23_24462751 0 24462751 C C C C C C C C C C C C C C C T C C C C
23 chr23_24463463 0 24463463 A A A A A A A A G G G G A A A A A A A A
23 chr23_24464713 0 24464713 G G A G G G G G G G G G G G G G G G G G
23 chr23_24469007 0 24469007 C C C C C C C C T T T T C C C C C C C C
23 chr23_24471262 0 24471262 G G G G G G A A G G G G G G G G G G G G
23 chr23_24479296 0 24479296 G G G G G G G G A A A A G G G G G G G G
23 chr23_24481559 0 24481559 G G A G G G G G G G G G G G G G G G G G
23 chr23_24482327 0 24482327 G G C C G G G G G G G G G G G G G G G G
23 chr23_24488415 0 24488415 G G G G G G G G G G G G A G G G G G G G
23 chr23_24489641 0 24489641 C C C C C C C C C C C C G G G G G G C C
23 chr23_24500048 0 24500048 C C C C C C C C C C C C C C C C T T C C
23 chr23_24500700 0 24500700 G G G G G G G G A A A A G G G G G G G G
23 chr23_24501092 0 24501092 C C C C C C C C T T T T C C C C C C C C
23 chr23_24502397 0 24502397 G G G G G G G G A G G G G G G G G G G G
23 chr23_24521696 0 24521696 G G C C C G G G G G G G G G G G G G G G
23 chr23_24523196 0 24523196 G G A G G G G G G G G G G G G G G G G G
23 chr23_24526629 0 24526629 T T T T T T T T T T T T T T T T C T T T
23 chr23_24529545 0 24529545 G G G G G G G G G G G G A G G G G G G G
23 chr23_24531329 0 24531329 C C C C C C C C C C C C C C C T C C C C
23 chr23_24535267 0 24535267 T T C C C T T T T T T T T T T T T T T T
23 chr23_24537474 0 24537474 G G G G G G A G G G G G G G G G G G G G
23 chr23_24539531 0 24539531 C C C C C C C C C C C C C T C C C C C C
23 chr23_24541342 0 24541342 T T T T T T T T T T T T C T T T T T T T
23 chr23_24544271 0 24544271 A A A A A G A A A A A A A A A A A A A A
23 chr23_24556089 0 24556089 T T C C C C T T T T T T T T T T T T T T
23 chr23_24562671 0 24562671 T T T T T T T T T T T T C T T T T T T T
23 chr23_24569070 0 24569070 G G G G G G G G A A A A G G G G G G G G
23 chr23_24569881 0 24569881 T T T T T T T T C C C C T T T T T T T T
23 chr23_24572476 0 24572476 T T T T T T T T T T T T C C T T C C T T
23 chr23_24573675 0 24573675 G G G G G G G G G G G G G G A A G G G G
23 chr23_24574326 0 24574326 C C C C C C C C T T T T C T C C C C C C
23 chr23_24577608 0 24577608 C C C C C C C C C C C C C T C C C C C C
23 chr23_24577695 0 24577695 G G G G G G G G A A A A G G G G G G G G
23 chr23_24584109 0 24584109 A A A A A A A A A A A A A A A A A T A A
23 chr23_24584932 0 24584932 G G G G G T G G G G G G G G G G G G G G
23 chr23_24587201 0 24587201 A A A A A A A A A A A A A A A C A A A A
23 chr23_24590952 0 24590952 A A C C C C C C C C C C C C C C C C A A
23 chr23_24598735 0 24598735 G G G G C G G G G G G G G G G G G G G G
23 chr23_24608630 0 24608630 T T T T T T T T T T C T T T T T T T T T
23 chr23_24612347 0 24612347 C T T T T T T T C C C C T T T T T T T T
23 chr23_24615485 0 24615485 C C C C C C C C T T T T C C C C C C C C
23 chr23_24619369 0 24619369 T T T T T T T T T T T T T T T T A T T T
23 chr23_24623785 0 24623785 T T C C C C T T C C C C C C C C C C T T
23 chr23_24624742 0 24624742 C C C C C C C C C C C C C T C C C C C C
23 chr23_24624844 0 24624844 G G G G G G G G A A A A G G G G G G G G
23 chr23_24635864 0 24635864 C C C C C C C C T T T T T T C C C C C C
23 chr23_24638059 0 24638059 G G G G G G G G G G C G G G G G G G G G
23 chr23_24645169 0 24645169 A A A A A A A A G G G G A A A A A A A A
23 chr23_24649736 0 24649736 G G G G G G G G A A A A A G G G G G G G
23 chr23_24654211 0 24654211 G G G G G G G G G G G G G G G G A A G G
23 chr23_24656267 0 24656267 C C C C C C C C T T T T C C C C C C C C
23 chr23_24667789 0 24667789 G G G G G G G G G G G G A G G G G G G G
23 chr23_24679356 0 24679356 G G G G G G C C G G G G G G G G G G G G
23 chr23_24680383 0 24680383 G G G G G G G G G G G G A G G G G G G G
23 chr23_24680509 0 24680509 C C C C C G C C C C C C C C C C C C C C
23 chr23_24685199 0 24685199 C C C C C C C C A A A A C C C C C C C C
23 chr23_24685564 0 24685564 G G G G T T G G G G G G T T T T T T G G
23 chr23_24686542 0 24686542 G G G G G G G G G G G G A G G G G G G G
23 chr23_24688095 0 24688095 A A A A A A A A A C A C A A A A A A A A
23 chr23_24692323 0 24692323 A A A A A A A A G G A G A A A A A A A A
23 chr23_24696148 0 24696148 C C T T T T C C C C C C T T T T T T C C
23 chr23_24700690 0 24700690 G G G G G G G G T T T T G G G G G G G G
23 chr23_24702775 0 24702775 G G A A G G G G G G A G G G G G G G G G
23 chr23_24708258 0 24708258 T T T T T T T T T T A T T T T T T T T T
23 chr23_24716302 0 24716302 T T T T T T T T C C C C T T T T T T T T
23 chr23_24718208 0 24718208 G G G G G G G G T T T T G G G G G G G G
23 chr23_24720573 0 24720573 T T T T T T T T T T T T C T T T T T T T
23 chr23_24721605 0 24721605 T T C C C C T T C C C C C C C C C C T T
23 chr23_24726936 0 24726936 G T G G G G G G G G G G G G G G G G G G
23 chr23_24728119 0 24728119 G G G G G G G G G T G G G G G G G G G G
23 chr23_24737446 0 24737446 C C T T T T C C T T T T T T T T T T C C
23 chr23_24745756 0 24745756 A A A A A A A A A A A A A A A T A A A A
23 chr23_24748295 0 24748295 G G G G G G G G G G G G G G G G A G G G
23 chr23_24748567 0 24748567 T T T T T T T T G G G G T T T T T T T T
23 chr23_24754583 0 24754583 A A A A A A A A A A A A A A A T A A A A
23 chr23_24768066 0 24768066 G G A G G G G G G G G G G G G G G G G G
23 chr23_24771188 0 24771188 A A A A A A A A A A A A A C A C A A A A
23 chr23_24777279 0 24777279 C C C C C C C C T T T T C C C C C C C C
23 chr23_24783031 0 24783031 C C C C C C C C T T T T C T C C C C C C
23 chr23_24791444 0 24791444 T T T T T T T T T T T T C C T T T T T T
23 chr23_24791888 0 24791888 C C C C C C C C T T T T C C C C C C C C
23 chr23_24802643 0 24802643 C C C C C T C C C C C C C T C C C C C C
23 chr23_24803033 0 24803033 A A A A A A A A A A A A A C A A A A A A
23 chr23_24803421 0 24803421 T T T T T T T T A A A A T T T T T T T T
23 chr23_24812211 0 24812211 A A A T A A A A A A A A A A A A A A A A
23 chr23_24813100 0 24813100 T T T T T T T T T T T T T T C C T T T T
23 chr23_24819332 0 24819332 G G G G G G G G T T T T G G G G G G G G
23 chr23_24827508 0 24827508 A T T T T T T T T T T T T T T T T T A A
23 chr23_24831803 0 24831803 T T A A T T T T T T T T T T T T T T T T
23 chr23_24836314 0 24836314 C C C C C C C C A A A A C C C C C C C C
23 chr23_24845362 0 24845362 T T T T T T T T T T T T T T T T C C T T
23 chr23_24845452 0 24845452 A A A C A A A A A A A A A A A A A A A A
23 chr23_24846192 0 24846192 G G T T T T T T T T T T T T T T T T G G
23 chr23_24854675 0 24854675 T T A T A T T T T T T T T T T T T T T T
23 chr23_24872117 0 24872117 T T C C C C T T C C C C C C C C C C T T
23 chr23_24873845 0 24873845 T T T T T T T T C C C C T T T T T T T T
23 chr23_24874560 0 24874560 T T T T T T T T T T T T T T T T C T T T
23 chr23_24875797 0 24875797 T T T T T T T T T T T T C C T T T T T T
23 chr23_24879153 0 24879153 A A A A A A A A G G G G A A A A A A A A
23 chr23_24883219 0 24883219 T T T T T T T T T T T T T T T T C T T T
23 chr23_24883328 0 24883328 C C C C C C C C C T C C C C C C C C C C
23 chr23_24888771 0 24888771 G G A A A G G G G G G G G G G G G G G G
23 chr23_24889591 0 24889591 C C C C C C C C C C C C C C C C C T C C
23 chr23_24896723 0 24896723 T T T T T T T T T T T T G T G G T T T T
23 chr23_24903025 0 24903025 C C C C C C C C C C C C C C C C A A C C
23 chr23_24903842 0 24903842 G G G G G G G G A A A A G G G G G G G G
23 chr23_24905716 0 24905716 C C C C C T C C C C C C C C C C C C C C
23 chr23_24907028 0 24907028 G G G G A G G G G G G G G G G G G G G G
23 chr23_24908974 0 24908974 A A A A A A A A C C C C A A A A A A A A
23 chr23_24915349 0 24915349 G G G G G G G G A A A A G G G G G G G G
23 chr23_24916359 0 24916359 G G G G G G G G G G G G G G A A G G G G
23 chr23_24937428 0 24937428 C C C C C C C C C C C C A C C C C C C C
23 chr23_24952372 0 24952372 T T T T T T T T C C C C T T T T T T T T
23 chr23_24954996 0 24954996 T T G T T T T T T T T T T T T T T T T T
23 chr23_24956375 0 24956375 T T T T T T T T T T T T C T T T T T T T
23 chr23_24958211 0 24958211 G G G G A G G G G G G G G G G G G G G G
23 chr23_24959257 0 24959257 A A A A A A A A G G G G A A A A A A A A
23 chr23_24965231 0 24965231 G G G G G G G G A G G G G G G G G G G G
23 chr23_24971636 0 24971636 T T A A A A A A A A A A A A A A A A A A
23 chr23_24981247 0 24981247 A A A A A C A A A A A A A A A A A A A A
23 chr23_24981589 0 24981589 A A A A A A A A G G G G A A A A A A A A
23 chr23_24988666 0 24988666 C C C C C C C C C C C C C C C C T T C C
23 chr23_24990430 0 24990430 T T T T T T T T C C C C T T T T T T T T
23 chr23_24992135 0 24992135 C C C C C C C C C C C C C C C C G G C C
23 chr23_24994496 0 24994496 A A A A A A A A A A A A A A A A G G A A
23 chr23_25000305 0 25000305 G G G G G G G G A A A A G G G G G G G G
23 chr23_25012745 0 25012745 A A A T A T A A A A A A A A A A A A A A
23 chr23_25016162 0 25016162 C C C C C C C C C C C C C G C C C C C C
23 chr23_25020115 0 25020115 T T T T T T T T T T T T T T T T C T T T
23 chr23_25020563 0 25020563 T T T T T T T T G G G G T T T T T T T T
23 chr23_25024476 0 25024476 A A A A A A A A A A A A A A A G A A A A
23 chr23_25030801 0 25030801 C C C C C T C C C C C C C C C C C C C C
23 chr23_25036190 0 25036190 A A A A A A A A A G A A A A A A A A A A
23 chr23_25037689 0 25037689 G G G G A G G G G G G G G G G G G G G G
23 chr23_25050453 0 25050453 T T T T T T T T T T A A T T T T T T T T
23 chr23_25056700 0 25056700 C C C G C C C C C C C C C C C C C C C C
23 chr23_25057523 0 25057523 A A A A T T A A A A A A A A A A A A A A
23 chr23_25063901 0 25063901 T T T T T T T T C C C C T T T T T T T T
23 chr23_25069929 0 25069929 C C A A A A A A A A A A A A A A A A C C
23 chr23_25070979 0 25070979 C C C C C C C C C T C C C C C C C C C C
23 chr23_25080649 0 25080649 G G G G A G G G G G G G G G G G G G G G
23 chr23_25082365 0 25082365 T T T T C T T T T T T T T T T T T T T T
23 chr23_25083451 0 25083451 T T T T T T T T T T T T T T C T T T T T
23 chr23_25100747 0 25100747 T T T T T T C C T T T T T T T T T T T T
23 chr23_25103114 0 25103114 T T T T T T T T T T T T T T C C T T T T
23 chr23_25105818 0 25105818 G G G G G G G G C C C C G G G G G G G G
23 chr23_25119980 0 25119980 A A A A A A A A G G G G A A A A A A A A
23 chr23_25121068 0 25121068 T T T T T T T T T T T T T T C C T T T T
23 chr23_25132414 0 25132414 G G G G G G G G G G G G G G G G G T G G
23 chr23_25136770 0 25136770 T T T T T T T T G G G G T T T T T T T T
23 chr23_25152442 0 25152442 A A A A A A A A A A A A A G A A A A A A
23 chr23_25157863 0 25157863 C C C C C C C C T T T T C C C C C C C C
23 chr23_25164191 0 25164191 G G G G G G G G G G G G C C G G G G G G
23 chr23_25173124 0 25173124 T T T T T T C C T T T T T T T T T T T T
23 chr23_25175261 0 25175261 T T T T C T C T T T T T T T T T T T T T
23 chr23_25181768 0 25181768 A A A G A A A A A A A A A A A A A A A A
23 chr23_25186146 0 25186146 A A A A A G A A A A A A A A A A A A A A
23 chr23_25199900 0 25199900 C C C C C C C C C C C C C T C C C C C C
23 chr23_25205460 0 25205460 G G G G G T G G G G G G G G G G G G G G
23 chr23_25208546 0 25208546 G G C C C C C C C C C C C C C C C C C C
23 chr23_25211690 0 25211690 C C G G G G G G G G G G G G G G G G G G
23 chr23_25215970 0 25215970 C C C C C C C C C C C C C C C T C C C C
23 chr23_25216225 0 25216225 C C C C C C C C T T T T C C C C C C C C
23 chr23_25221170 0 25221170 T T T T T T T T A A A A T T T T T T T T
23 chr23_25234524 0 25234524 A A A A A A A A A A A A A C A A A A A A
23 chr23_25237087 0 25237087 G G A A A A G G A A A A A A A A A A G G
23 chr23_25247962 0 25247962 C C A A C C C C A A A A C C C C C C C C
23 chr23_25250874 0 25250874 G G G G G G G G G G G G G G A G G G G G
23 chr23_25258391 0 25258391 C C C C C C C C C C C T C C C C C C C C
23 chr23_25258447 0 25258447 A A A A A A A A A G A G A A A A A A A A
23 chr23_25258955 0 25258955 C C C C C C C C C C C C T T C C C C C C
23 chr23_25259064 0 25259064 G G G G G G G G C C C C G G G G G G G G
23 chr23_25263348 0 25263348 T T T T C T T T T T T T T T T T T T T T
23 chr23_25270559 0 25270559 A A A A G G A A A A A A A A A A A A A A
23 chr23_25273587 0 25273587 A A A A A A A A A A A A A A G G A A A A
23 chr23_25276942 0 25276942 A A A C A C A A A A A A A A A A A A A A
23 chr23_25282989 0 25282989 T T T T T T T T C T T T T T T T T T T T
23 chr23_25283760 0 25283760 G G A G A G G G G G G G G G G G G G G G
23 chr23_25286115 0 25286115 C C C C C C C C C C C C A A C C C C C C
23 chr23_25289576 0 25289576 T T T T T T T T T T T T T T C T T T T T
23 chr23_25298332 0 25298332 G G C C G G G G G G G G G G G G G G G G
23 chr23_25300277 0 25300277 G G A A A G G G G G G G G G G G G G G G
23 chr23_25304267 0 25304267 G G G G G G G G G G A G G G G G G G G G
23 chr23_25318226 0 25318226 G G G G G G G G G G G G G G G T G G G G
23 chr23_25320311 0 25320311 T T C C T T T T T T T T T T T T T T T T
23 chr23_25326164 0 25326164 A A A A A A A A G G G G A A A A A A A A
23 chr23_25326776 0 25326776 C C A A A C C C C C C C C C C C C C C C
23 chr23_25332827 0 25332827 A A A A A A A A G G G G A A A A A A A A
23 chr23_25333284 0 25333284 C C C T C C C C C C C C C C C C C C C C
23 chr23_25335435 0 25335435 C C C C C C C C C C C C C C C C T T C C
23 chr23_25338618 0 25338618 A A A A A A A A T T T T A A A A A A A A
23 chr23_25343152 0 25343152 T T T T C C T T T T T T T T T T T T T T
23 chr23_25343544 0 25343544 G G G G A G G G G G G G G G G G G G G G
23 chr23_25347962 0 25347962 A G G G G G G G G G G G G G G G G G G G
23 chr23_25349921 0 25349921 T T T T T T A T T T T T T T T T T T T T
23 chr23_25371035 0 25371035 A T T T T T T T T T T T T T T T T T A A
23 chr23_25374399 0 25374399 C C C C C C C C A A A A C C C C C C C C
23 chr23_25375725 0 25375725 A A T T A T A A A A A A A A A A A A A A
23 chr23_25376365 0 25376365 A A A A A A A A A A A A A A A A G G A A
23 chr23_25377397 0 25377397 C C C C C C C C T T T T C C C C C C C C
23 chr23_25379747 0 25379747 T T T T T T T T A A A A T T T T T T T T
23 chr23_25383598 0 25383598 A G G G G G G G G G G G G G G G G G A A
23 chr23_25387409 0 25387409 T T C C C C T T C C C C C C C C C C T T
23 chr23_25390588 0 25390588 C C C C C C T T C C C C C C C C C C C C
23 chr23_25390852 0 25390852 A A A A A A A A G G G G A A A A A A A A
23 chr23_25395096 0 25395096 T T T T T T T T T T T T T T C T T T T T
23 chr23_25396855 0 25396855 A A A A A A T T A A A A A A A A A A A A
23 chr23_25397310 0 25397310 C C C C C T C C C C C C C C C C C C C C
23 chr23_25404419 0 25404419 T T G T T T T T T T T T T T T T T T T T
23 chr23_25409388 0 25409388 A A A A A A A A C C C C A A A A A A A A
23 chr23_25418853 0 25418853 C C C T C C C C C C C C C C C C C C C C
23 chr23_25419892 0 25419892 C C C C C C C C G G G G C C C C C C C C
23 chr23_25425489 0 25425489 T T T T T T T T T T G T T T T T T T T T
23 chr23_25427129 0 25427129 C C C C C G C C C C C C C C C C C C C C
23 chr23_25427826 0 25427826 C C C C C C C T C C C C C C C C C C C C
23 chr23_25429810 0 25429810 G G G G G G G G G G G G A G G G A A G G
23 chr23_25431563 0 25431563 C C C C C C C C T T T T C C C C C C C C
23 chr23_25433403 0 25433403 A A A A A A A A C C C C A A A A A A A A
23 chr23_25443185 0 25443185 T T T T T T T T T T T T C T T T T T T T
23 chr23_25449251 0 25449251 G G G G G G G G G G G G G G A A G G G G
23 chr23_25449806 0 25449806 G G C C C C G G C C C C G G G G G G G G
23 chr23_25452015 0 25452015 C C C C C C C C G G G G C C C C C C C C
23 chr23_25457402 0 25457402 G G G G G G G G G G G G A G G G G G G G
23 chr23_25472967 0 25472967 T T T T C C T T T T T T T T T T T T T T
23 chr23_25476614 0 25476614 A A A A A A A A A A A T A A A A A A A A
23 chr23_25477152 0 25477152 A A A A A A A A C C C C A A A A A A A A
23 chr23_25484509 0 25484509 G G A G G G G G G G G G G G G G G G G G
23 chr23_25490271 0 25490271 T T T T T T T T T T T T C T T T T T T T
23 chr23_25492125 0 25492125 C C C T C C C C C C C C C C C C C C C C
23 chr23_25492812 0 25492812 G G A A A A A A A A A A A A A A A A A A
23 chr23_25497728 0 25497728 A A A A A A A A G G G G A A A A A A A A
23 chr23_25498296 0 25498296 A A A A A A A A G G G G A A A A A A A A
23 chr23_25513225 0 25513225 A A A A A A A A G G G G A A A A A A A A
23 chr23_25515387 0 25515387 C C C C C C C C T T T T C C C C C C C C
23 chr23_25531335 0 25531335 A A G G G G A A A A A A A A A A A A A A
23 chr23_25532843 0 25532843 G G G G G G G G A A A A G G G G G G G G
23 chr23_25533846 0 25533846 G G G G G G C G G G G G G G G G G G G G
23 chr23_25542645 0 25542645 T T G G G G T T T T T T T T T T T T T T
23 chr23_25543606 0 25543606 C C C C C C G G C C C C C C C C C C C C
23 chr23_25544937 0 25544937 C C A A A A A A A A A A A A A A A A C C
23 chr23_25551042 0 25551042 T T T T T T T T C C C C T T T T T T T T
23 chr23_25552961 0 25552961 C C C C C C C G C C C C C C C C C C C C
23 chr23_25553132 0 25553132 T T T T T T C C T T T T T T T T T T T T
23 chr23_25556819 0 25556819 G G G G G G G G A G A A G G G G G G G G
23 chr23_25564265 0 25564265 G G G G G G G G A A A A G G G G G G G G
23 chr23_25565131 0 25565131 C C C C C C C C C C C C C C C C C G C C
23 chr23_25568593 0 25568593 C C C C C C T T C C C C C C C C C C C C
23 chr23_25571814 0 25571814 T T T T T T T T T T T T A T T T T T T T
23 chr23_25573361 0 25573361 T T C C C C C C C C C C C C C C C C T T
23 chr23_25582894 0 25582894 G G A G G G G G G G G G G G G G G G G G
23 chr23_25591063 0 25591063 G G G G A G G G G G G G G G G G G G G G
23 chr23_25591387 0 25591387 G G G G G G G G A A A A G G G G G G G G
23 chr23_25591624 0 25591624 C C C C C C C C T T T T C C C C C C C C
23 chr23_25598049 0 25598049 G G G G G G G G A G G G G G G G G G G G
23 chr23_25615144 0 25615144 G G G G G G G G A A A A G G G G G G G G
23 chr23_25619668 0 25619668 C C C C C C C C A A A A C C C C C C C C
23 chr23_25622503 0 25622503 G G G G G G G G A G G G G G G G G G G G
23 chr23_25624135 0 25624135 G G G G G G G G G G G G G G G G A A G G
23 chr23_25629214 0 25629214 T T T T T T T T A A A A T T T T T T T T
23 chr23_25631079 0 25631079 G G G G G G G G A A A A G G G G G G G G
23 chr23_25632683 0 25632683 T T T T T T T T T T T T T T C C T T T T
23 chr23_25633215 0 25633215 G G G G G G G G G G G G G G G G T T G G
23 chr23_25644712 0 25644712 T T T T T T T T T T T T T T T T C C T T
23 chr23_25649718 0 25649718 C C C C C G C C C C C C C C C C C C C C
23 chr23_25665221 0 25665221 A A A A A A A A A A A A A C A A A A A A
23 chr23_25665959 0 25665959 T T T T T T T T T T T T T T C C T T T T
23 chr23_25673972 0 25673972 C C C C C C C C T T T T C C C C C C C C
23 chr23_25689412 0 25689412 T T T T T T G T T T T T T T T T T T T T
23 chr23_25699451 0 25699451 T T C T T T T T T T T T T T T T T T T T
23 chr23_25704005 0 25704005 A A A A A A A A A A A A A A G G A A A A
23 chr23_25707771 0 25707771 C G G G G G G G G G G G G G G G G G G G
23 chr23_25732540 0 25732540 C G G G G G G G G G G G G G G G G G G G
23 chr23_25742856 0 25742856 A A A A A A A A A C A A A A A A A A A A
23 chr23_25753349 0 25753349 T T T T T T T T T T T T C C T T T T T T
23 chr23_25753522 0 25753522 G G G G G G G G G G G G G G T T G G G G
23 chr23_25754494 0 25754494 A A A A A A A A A A A A A A A A T T A A
23 chr23_25761918 0 25761918 A A A C A A A A A A A A A A A A A A A A
23 chr23_25767842 0 25767842 A A T T A A A A A A A A A A A A A A A A
23 chr23_25770147 0 25770147 G G A A G G G G G G G G G G G G G G G G
23 chr23_25773277 0 25773277 G G G G G G A G G G G G G G G G G G G G
23 chr23_25778296 0 25778296 C C C C C T C C C C C C C C C C C C C C
23 chr23_25778815 0 25778815 T T C C C C T T T T T T T T T T T T T T
23 chr23_25779849 0 25779849 G G G G G G G G G G G G A G G G G G G G
23 chr23_25787289 0 25787289 A A A A A A A A A C A A A A A A A A A A
23 chr23_25789372 0 25789372 A C C C C C C C C C C C C C C C C C C C
23 chr23_25826897 0 25826897 G G G G G G G G G G G G G G G G A A G G
23 chr23_25843804 0 25843804 C C C C C C C C T T T T C C C C C C C C
23 chr23_25849728 0 25849728 T T T T T T T T T T T T T T T T C C T T
23 chr23_25864055 0 25864055 G G G G G G G G G G G G G G G G A A G G
23 chr23_25868508 0 25868508 C C C C C C C C C T C C C C C C C C C C
23 chr23_25870994 0 25870994 G G G G G G G G G G G G G G G G A A G G
23 chr23_25873890 0 25873890 T T T T T T T T T T T T G T T T T T T T
23 chr23_25895081 0 25895081 G G G G G G G G G G G G A G G G G G G G
23 chr23_25895486 0 25895486 T T T T T T T T T T T T T T C C T T T T
23 chr23_25901410 0 25901410 T T T T T T T T T T T T T T T T C C T T
23 chr23_25903035 0 25903035 G G G G G G G G G G G G G G A A G G G G
23 chr23_25905312 0 25905312 A A A A A A A A A A T T A A A A A A A A
23 chr23_25907791 0 25907791 G G G G G G G G G G G G G G G G T T G G
23 chr23_25912259 0 25912259 C C T T T T C C T T T T C C C C C C C C
23 chr23_25917358 0 25917358 G G G G G G G G G G G G G G A A G G G G
23 chr23_25917656 0 25917656 T T T T T T T T C C C C T T T T T T T T
23 chr23_25919658 0 25919658 C C C C C C C C C C A A C C C C C C C C
23 chr23_25939751 0 25939751 C C C C C C C C T T C C C C C C C C C C
23 chr23_25942742 0 25942742 C C C C C C C C C C C C A C C C C C C C
23 chr23_25948210 0 25948210 A A T T T T A A A A A A A A A A A A A A
23 chr23_25952495 0 25952495 C C A A A A C C A A A A A A A A A A C C
23 chr23_25955494 0 25955494 T T T T T T T T T T C C T T T T T T T T
23 chr23_25955716 0 25955716 T T T T T T T T G G G G T T T T T T T T
23 chr23_25958423 0 25958423 T T C T C T T T T T T T T T T T T T T T
23 chr23_25965023 0 25965023 T T C C C C T T C C C C C C C C C C T T
23 chr23_25967178 0 25967178 T T T T T T T T T T T T T T T T C T T T
23 chr23_25971744 0 25971744 T T T T T T T T T T T T T T T T C T T T
23 chr23_25973151 0 25973151 T T T T T T T T T T T T T T T T G T T T
23 chr23_25974281 0 25974281 T T T T T T A A T T T T T T T T T T T T
23 chr23_25974480 0 25974480 A G A A A A A A A A A A A A A A A A A A
23 chr23_25976502 0 25976502 A A A G A G A A A A A A A A A A A A A A
23 chr23_25981910 0 25981910 G G T T T T T T T T T T T T T T T T G G
23 chr23_25982608 0 25982608 T T T T T T T T C C C C T T T T T T T T
23 chr23_25983632 0 25983632 C C C C C C C C C C C C C T C C C C C C
23 chr23_25983776 0 25983776 G G G G G G G G C C C C G G G G G G G G
23 chr23_25984024 0 25984024 G G G G G G G G G G G G G G G G A G G G
23 chr23_25984938 0 25984938 A A A A A A A A A A A A A A A A C C A A
23 chr23_25988798 0 25988798 A A A A A T A A A A A A A A A A A A A A
23 chr23_25993049 0 25993049 A A A A A A A A A A A A G G A A A A A A
23 chr23_25993528 0 25993528 G G G G G G G G G G G G G G G G G T G G
23 chr23_25997187 0 25997187 T T C T C T T T T T T T C C C C C C T T
23 chr23_25998704 0 25998704 C C C C A C C C C C C C C C C C C C C C
23 chr23_26007777 0 26007777 G G G G G G G G A A G G G G G G G G G G
23 chr23_26019707 0 26019707 A A A A A A A A A A A A A G A A A A A A
23 chr23_26024910 0 26024910 T T T T T T T T T T T T T T C C T T T T
23 chr23_26029972 0 26029972 G G G G G G G G A G G G G G G G G G G G
23 chr23_26049746 0 26049746 T T T T T T T T C C T T T T T T T T T T
23 chr23_26056974 0 26056974 C C C C C T C C C C C C C C C C C C C C
23 chr23_26059464 0 26059464 A A A G G G A A A A A A A A A A A A A A
23 chr23_26063905 0 26063905 A A A A A A A A G G G G G G G G G G A A
23 chr23_26066157 0 26066157 T T T T T T T T T T T T C T T T T T T T
23 chr23_26068147 0 26068147 T T C C C C C C C C C C C C C C C C T T
23 chr23_26068950 0 26068950 A A A A A A A A A A A A A G A A A A A A
23 chr23_26070894 0 26070894 T T T T T T T T T T T T T T C C T T T T
23 chr23_26083287 0 26083287 C C C C C C C C G G G G C C C C C C C C
23 chr23_26084113 0 26084113 G G G G G G G G C C C C G G G G G G G G
23 chr23_26086602 0 26086602 T T T T T T T T C C C C T T T T T T T T
23 chr23_26086929 0 26086929 G G G G G G G G G G G G A A G G G G G G
23 chr23_26094528 0 26094528 A A G G G G A A A A A A A A A A A A A A
23 chr23_26096877 0 26096877 A A A A A A A A C C C C A A A A A A A A
23 chr23_26099194 0 26099194 A A A A A A A A A A A A A A A G A A A A
23 chr23_26099206 0 26099206 G G G G G G G G G G G G G G G G A G G G
23 chr23_26106966 0 26106966 T T T T T T T T G G G G T T T T T T T T
23 chr23_26112707 0 26112707 G G G G G G G G G T T T G G G G G G G G
23 chr23_26113928 0 26113928 A A A G A A A A A A A A A A A A A A A A
23 chr23_26122477 0 26122477 C C C C C C C C A C A A C C C C C C C C
23 chr23_26126133 0 26126133 G G A G A A G G G G G G G G G G G G G G
23 chr23_26129398 0 26129398 G G G G G G A G G G G G G G G G G G G G
23 chr23_26130249 0 26130249 A A A A A A A A A A A A G G A A A A A A
23 chr23_26131156 0 26131156 G G G G G G G G A A A A G G G G G G G G
23 chr23_26135704 0 26135704 C C C C C C C C T T T T C C C C C C C C
23 chr23_26141716 0 26141716 T T C T T T T T T T T T T T T T T T T T
23 chr23_26141972 0 26141972 T T T T T T T T G T T T T T T T T T T T
23 chr23_26167478 0 26167478 C C C C C C C C G G G G C C C C C C C C
23 chr23_26169474 0 26169474 A A A A A A A A G G G G A A A A A A A A
23 chr23_26173705 0 26173705 T T G T T T T T T T T T T T T T T T T T
23 chr23_26174121 0 26174121 T T C C C C T T T T T T C C C C C C T T
23 chr23_26187767 0 26187767 C C C C C C C C C C C T C C C C C C C C
23 chr23_26196205 0 26196205 A A A C A A A A A A A A A A A A A A A A
23 chr23_26199427 0 26199427 G G T T T T G G T T T T T T T T T T G G
23 chr23_26204491 0 26204491 C C C C C C C C C C C C C G C C C C C C
23 chr23_26215671 0 26215671 C C C C C C C C C C C C C C T T C C C C
23 chr23_26216856 0 26216856 A A A A A A A A A A A A A A A A C C A A
23 chr23_26224006 0 26224006 T T T T T T T T C C C C T T T T T T T T
23 chr23_26230916 0 26230916 C C A A A A A A A A A A A A A A A A C C
23 chr23_26233436 0 26233436 A A A A C C A A A A A A A A A A A A A A
23 chr23_26234376 0 26234376 G G G G G G G G G G G G A G G G G G G G
23 chr23_26234457 0 26234457 C C C C C C G G C C C C C C C C C C C C
23 chr23_26238780 0 26238780 A A A A A A A A G G G G A A A A A A A A
23 chr23_26246162 0 26246162 G G G G G G G G G G G G A A G G G G G G
23 chr23_26255840 0 26255840 C C C C C C C C C C C C C C C C C G C C
23 chr23_26258886 0 26258886 C C C C C C C C C C C C C C C T C C C C
23 chr23_26260059 0 26260059 A A A A A A A A A C A A A A A A A A A A
23 chr23_26260291 0 26260291 T T T T T T T T C C C C T T T T T T T T
23 chr23_26277838 0 26277838 T T T T T T T T C C C C T T T T T T T T
23 chr23_26284257 0 26284257 A A A A A A G G A A A A A A A A A A A A
23 chr23_26294814 0 26294814 T T T T T T T T T T T T T T C T T T T T
23 chr23_26295812 0 26295812 C C C C C C C C C C T T C C C C C C C C
23 chr23_26297093 0 26297093 G G G G G G G G G G G G G G G G A A G G
23 chr23_26320174 0 26320174 G G G G G G G G G G C G G G G G G G G G
23 chr23_26322208 0 26322208 G G G G G G G G G G G G A A A A A A G G
23 chr23_26324120 0 26324120 T T T T T T T T T T G T T T T T T T T T
23 chr23_26327108 0 26327108 G G A A G G G G A A A A A A A A A A G G
23 chr23_26328578 0 26328578 T T T T T T T T T T T T T T T T C T T T
23 chr23_26337698 0 26337698 C C C C C C C C T T T T C C C C C C C C
23 chr23_26338229 0 26338229 G G G G G G G G G G G G A A A A A A G G
23 chr23_26340665 0 26340665 C C T T C C C C C C C C T T T T T T C C
23 chr23_26341067 0 26341067 C C C C C C C C C C C C G G G G G G C C
23 chr23_26346089 0 26346089 T T T T T T T T C C C C T T T T T T T T
23 chr23_26352897 0 26352897 A A G G G G A A G G G G A A A A A A A A
23 chr23_26353548 0 26353548 G G A A G G G G G G G G G G G G G G G G
23 chr23_26354432 0 26354432 A A G G A A A A A A A A A A A A A A A A
23 chr23_26356374 0 26356374 A A A A A A A A A A A A A G A A A A A A
23 chr23_26362301 0 26362301 C C C C C C C C C C C C C C C C G G C C
23 chr23_26366940 0 26366940 T T T T T T T T C C T T T T T T T T T T
23 chr23_26398764 0 26398764 C C C C C C C C T T T T C C T T C C C C
23 chr23_26399958 0 26399958 G G G G G G G G G G G G T T T T T T G G
23 chr23_26402295 0 26402295 G G C C G G G G G G G G G G G G G G G G
23 chr23_26403219 0 26403219 G G G G A A G G G G G G G G G G G G G G
23 chr23_26404742 0 26404742 T T T T T T T T G G G G T T T T T T T T
23 chr23_26408284 0 26408284 A A T T T T T T T T T T T T T T T T A A
23 chr23_26413594 0 26413594 G G G G G G G G A A A A G G G G G G G G
23 chr23_26427250 0 26427250 A A A A A A A A A A A A G G G G A A A A
23 chr23_26429074 0 26429074 G G G G G G G G G G G G A A A A G G G G
23 chr23_26430250 0 26430250 C C T T T T T T T T T T T T T T T T C C
23 chr23_26431112 0 26431112 A A A A A A A A T T T T A A A A A A A A
23 chr23_26436748 0 26436748 T T T T T T T T C C C C T T T T T T T T
23 chr23_26439230 0 26439230 A A A A A A A A G G G G A A A A A A A A
23 chr23_26446190 0 26446190 G G G G G G G G G G G G A A A A G G G G
23 chr23_26460688 0 26460688 G G G G G G G G T T T T G G G G G G G G
23 chr23_26469663 0 26469663 C C C C C C C C C C C C C C C C T T C C
23 chr23_26471675 0 26471675 C C C C C C C C C C C C C G C C C C C C
23 chr23_26479672 0 26479672 T T T T T T T T T T T T T T C C T T T T
23 chr23_26482195 0 26482195 G G G G G T G G G G G G G G G G G G G G
23 chr23_26485498 0 26485498 T T T T T T T T C C C C T T T T T T T T
23 chr23_26486930 0 26486930 A A A A A A A A A A A A A A A A A C A A
23 chr23_26513284 0 26513284 G G G G G G G G G G G G A G G G G G G G
23 chr23_26527129 0 26527129 T T T T T T T T T T T T A T T T T T T T
23 chr23_26527333 0 26527333 G G G G G G G G A A A A G G G G G G G G
23 chr23_26536778 0 26536778 C C C C C C C C C T C C C C C C C C C C
23 chr23_26542236 0 26542236 G G G G G G G G G G A G G G G G G G G G
23 chr23_26568655 0 26568655 C C C C A C C C C C C C C C C C C C C C
23 chr23_26587697 0 26587697 T T T T T T T T T T T T C C T T T T T T
23 chr23_26603230 0 26603230 T T T T T T T T T T T T T T T T G G T T
23 chr23_26613469 0 26613469 T T T T T T T T C C C C T T T T T T T T
23 chr23_26622707 0 26622707 T T T T C T T T T T T T T T T T T T T T
23 chr23_26626535 0 26626535 A A A A A A A A A A A A A A A C A A A A
23 chr23_26636440 0 26636440 C C C C C C C C C C C C C C C T C C C C
23 chr23_26640438 0 26640438 G G G G G G G G A A A A G G G G G G G G
23 chr23_26640592 0 26640592 T T C T T T T T T T T T T T T T T T T T
23 chr23_26641619 0 26641619 G G G G G G G G G G G G A G G G G G G G
23 chr23_26673992 0 26673992 T T A T A T T T T T T T T T T T T T T T
23 chr23_26687202 0 26687202 A A A G A A A A A A A A A A A A A A A A
23 chr23_26694653 0 26694653 C C C T C T C C C C C C C C C C C C C C
23 chr23_26694770 0 26694770 C C C T C T C C C C C C C C C C C C C C
23 chr23_26697446 0 26697446 T T C C C C T T C C C C C C C C C C T T
23 chr23_26700040 0 26700040 T T A T A T T T T T T T T T T T T T T T
23 chr23_26700820 0 26700820 T T A A A A T T A A A A A A A A A A T T
23 chr23_26705919 0 26705919 A A A A A A A A A A A A A A G G A A A A
23 chr23_26710443 0 26710443 T T T T T T T T C C C C T T T T T T T T
23 chr23_26710727 0 26710727 A A G G A G A A A A A A A A A A A A A A
23 chr23_26711532 0 26711532 T T T T T T T T T T T T T T T T G G T T
23 chr23_26723209 0 26723209 C C C C C T C C C C C C C C C C C C C C
23 chr23_26736997 0 26736997 C C C C C C C C T T T T C C C C C C C C
23 chr23_26745072 0 26745072 C C C C C C T T C C C C C C C C C C C C
23 chr23_26746598 0 26746598 T T T T T T T T T T T T T T C C T T T T
23 chr23_26747422 0 26747422 C C C C C C C C C C C C C T C C C C C C
23 chr23_26752030 0 26752030 G G C C C G G G G G G G G G G G G G G G
23 chr23_26764205 0 26764205 G G G G G G G G G G G G A G G G G G G G
23 chr23_26766538 0 26766538 A A A A A A A A C C C C A A A A A A A A
23 chr23_26775560 0 26775560 G G G G G G G G G G G G G G G G A A G G
23 chr23_26782549 0 26782549 A A A A A A A A A G A A A A A A A A A A
23 chr23_26787872 0 26787872 C C C C C C C C A A A A C C C C C C C C
23 chr23_26787915 0 26787915 T T T T T T T T C C C C T T T T T T T T
23 chr23_26789597 0 26789597 C C C C C C C C G G G G C C C C C C C C
23 chr23_26804199 0 26804199 T T T T T T T T C C C C T T T T T T T T
23 chr23_26805149 0 26805149 A A A A A A A A A A A A A G A A A A A A
23 chr23_26813849 0 26813849 G G G G G G G G G G G G G G G G A G G G
23 chr23_26816840 0 26816840 T T T T T T T T T T T T T T T T C T T T
23 chr23_26819601 0 26819601 G G A A G G G G G G G G G G G G G G G G
23 chr23_26823380 0 26823380 A A A A A A A A A A A A A A G G A A A A
23 chr23_26826634 0 26826634 G G G G A G G G G G G G G G G G G G G G
23 chr23_26828403 0 26828403 A A A A A A A A T T T T A A A A A A A A
23 chr23_26830154 0 26830154 A A A A A A A A C C C C A A A A A A A A
23 chr23_26837552 0 26837552 A A A A A A A A T T T T A A A A A A A A
23 chr23_26844043 0 26844043 C C C C C C C C C C C C C C A A C C C C
23 chr23_26844508 0 26844508 G G G G G G G G G G C G G G G G G G G G
23 chr23_26846841 0 26846841 T T T T T T T T T T T T T T C C T T T T
23 chr23_26850583 0 26850583 G G G G A G G G G G G G G G G G G G G G
23 chr23_26860986 0 26860986 C C C C C C C C C C C C C T C C C C C C
23 chr23_26863690 0 26863690 C C C C C C C C G G G G C C C C C C C C
23 chr23_26868542 0 26868542 G G G G G G G G G G G G G G A G G G G G
23 chr23_26869933 0 26869933 C C C C C C C C C C C G C C C C C C C C
23 chr23_26872687 0 26872687 T T T T T T T T T T T T G G G G G G T T
23 chr23_26873624 0 26873624 A A A G A A A A A A A A A A A A A A A A
23 chr23_26881707 0 26881707 T T T T T T T T G G G G T T T T T T T T
23 chr23_26895479 0 26895479 A A A A A A A A C C C C A A A A A A A A
23 chr23_26902775 0 26902775 C C C C C C C C T T T T C C C C C C C C
23 chr23_26911510 0 26911510 C C C C C C C C C C C C C C C G C C C C
23 chr23_26913760 0 26913760 C C C C C C C C C C C C C T T T T T C C
23 chr23_26917151 0 26917151 G G G G G G G G G G G G A G G G G G G G
23 chr23_26919227 0 26919227 A A A A A A A A T T T T A A A A A A A A
23 chr23_26919907 0 26919907 C C C T C T C C C C C C C C C C C C C C
23 chr23_26924207 0 26924207 T T T T T T T T C C C C T T T T T T T T
23 chr23_26925580 0 26925580 C C C C C C C C C C C C C C T T C C C C
23 chr23_26938570 0 26938570 C C C C C C C C C C C C C T C C C C C C
23 chr23_26944409 0 26944409 C C C C C C C C C C C T C C C C C C C C
23 chr23_26948823 0 26948823 G G G G G G G G A A A A A A A A A A G G
23 chr23_26961226 0 26961226 G G G G G G G G G G G G A G G G G G G G
23 chr23_26962273 0 26962273 C C C C C C C C C C C C C C C T C C C C
23 chr23_26972660 0 26972660 C C C C C C C C C C C C C C C T C C C C
23 chr23_26974488 0 26974488 C C C C C C C C T T C C C C C C C C C C
23 chr23_26987156 0 26987156 C C C C C C C C C C C C C C C T C C C C
23 chr23_26995614 0 26995614 G G G G C G G G G G G G G G G G G G G G
23 chr23_27004943 0 27004943 A A A A A A T T A A A A A A A A A A A A
23 chr23_27011075 0 27011075 G G A A A A G G A A A A A A A A A A G G
23 chr23_27025233 0 27025233 G G G G G G G G G G G G G G A A G G G G
23 chr23_27027850 0 27027850 A A G G A G A A A A A A A A A A A A A A
23 chr23_27030393 0 27030393 C C C C C C C C C C C C C C T T C C C C
23 chr23_27036282 0 27036282 A A A A A A A A A A A A G G A A A A A A
23 chr23_27043315 0 27043315 A A A A A A A A A A A A A A A A A C A A
23 chr23_27063716 0 27063716 G G G G G G G G G G G G G G G G A A G G
23 chr23_27065225 0 27065225 T T T T T T T T A A A A T T T T T T T T
23 chr23_27067363 0 27067363 G G G G G G G G G G G G A A G G G G G G
23 chr23_27069581 0 27069581 C C C C C C C C T T T T C C C C C C C C
23 chr23_27077009 0 27077009 T T T T T T T T T T T T T T T T C C T T
23 chr23_27085002 0 27085002 A A A A A A A A A A A A A A A A A G A A
23 chr23_27088654 0 27088654 T T T T T T T T C C C C T T T T T T T T
23 chr23_27095293 0 27095293 G G A G G G G G G G G G G G G G G G G G
23 chr23_27096573 0 27096573 C C C C C C C C C C C T C C C C C C C C
23 chr23_27097513 0 27097513 T T C C C C T T T T T T T T T T T T T T
23 chr23_27102029 0 27102029 T T C C T T T T T T T T T T T T T T T T
23 chr23_27103224 0 27103224 G G G G A G G G G G G G G G G G G G G G
23 chr23_27109430 0 27109430 A A A A G G A A A A A A A A A A A A A A
23 chr23_27110225 0 27110225 T T G T T T T T T T T T T T T T T T T T
23 chr23_27127809 0 27127809 G G G G G G G G G G G G A A A A A A G G
23 chr23_27137882 0 27137882 C C C C C C C C T T T T C C C C C C C C
23 chr23_27138364 0 27138364 A A A A A A A A A A A A A G A A A A A A
23 chr23_27148059 0 27148059 T T C C C C C C C C C C C C C C C C C C
23 chr23_27151389 0 27151389 C C C C C C C C A A A A C C C C C C C C
23 chr23_27154548 0 27154548 C C C C C C C C C C C C C C G G C C C C
23 chr23_27155559 0 27155559 G G G G G G G G G G G G A A G G G G G G
23 chr23_27161447 0 27161447 G G A A G G G G G G G G G G G G G G G G
23 chr23_27162712 0 27162712 G G G G G G G G G G G G G G G G G T G G
23 chr23_27175401 0 27175401 T T T T A T T T T T T T T T T T T T T T
23 chr23_27177735 0 27177735 A A A A A A A A T T T T A A A A A A A A
23 chr23_27178892 0 27178892 A A A A A A A A C C C C A A A A A A A A
23 chr23_27184139 0 27184139 A A A A A A A A A G A A A A A A A A A A
23 chr23_27204984 0 27204984 A A A A A A A A A A A A G G A A A A A A
23 chr23_27214600 0 27214600 T T T T T T T T C C C C T T T T T T T T
23 chr23_27214838 0 27214838 A A A G A A A A A A A A A A A A A A A A
23 chr23_27217656 0 27217656 T T T T T T T T T T T T T T T T C C T T
23 chr23_27219796 0 27219796 C C C C C C C C T T T T C C C C C C C C
23 chr23_27224413 0 27224413 C C C C C C C C C C C C G G C C C C C C
23 chr23_27230626 0 27230626 C C C C C C C C C C C C C C C T C C C C
23 chr23_27253404 0 27253404 A A G G A G A A A A A A A A A A A A A A
23 chr23_27253533 0 27253533 T T T T T T T T C C C C T T C C T T T T
23 chr23_27261081 0 27261081 A A G G G G A A A A A A G G G G G G A A
23 chr23_27264838 0 27264838 A A A A A A A A A T A T A A A A A A A A
23 chr23_27274360 0 27274360 C C T T T T C C C C C C T T T T T T C C
23 chr23_27296623 0 27296623 G G G G A G G G G G G G G G G G G G G G
23 chr23_27299799 0 27299799 G G G G G G T T G G G G G G G G G G G G
23 chr23_27311709 0 27311709 C C C C C C C C C C C C C C C C C T C C
23 chr23_27315615 0 27315615 C C C C C C C C C C C C A C C C C C C C
23 chr23_27317177 0 27317177 T T T T T T T T T T T T T T C C T T T T
23 chr23_27318290 0 27318290 G G G G G G G G A A A A G G G G G G G G
23 chr23_27322642 0 27322642 G G G G G G G G G G G G G G G G A G G G
23 chr23_27330773 0 27330773 A A A A A A A A G G G G A A A A A A A A
23 chr23_27331678 0 27331678 G G G G G G G G A A A A G G G G G G G G
23 chr23_27338635 0 27338635 A G A A A A A A A A A A A A A A A A G G
23 chr23_27340471 0 27340471 T T T T T T T T C T T T T T T T T T T T
23 chr23_27341904 0 27341904 A A A G G G A A G G G G A A A A A A A A
23 chr23_27342501 0 27342501 A A A A A A A A A A A A A A G G A A A A
23 chr23_27345717 0 27345717 A A A T A A A A A A A A A A A A A A A A
23 chr23_27347448 0 27347448 A A A A A A G G A A A A A A A A A A G G
23 chr23_27351487 0 27351487 T T C C T T T T T T T T T T T T T T T T
23 chr23_27351920 0 27351920 G G G G G G G G G G G G C G G G G G G G
23 chr23_27361207 0 27361207 C C C C C C A A C C C C C C C C C C C C
23 chr23_27366899 0 27366899 C C C C C C C C C C C C C C A A C C C C
23 chr23_27375383 0 27375383 T T T T T T T T T T T T T T G G T T T T
23 chr23_27384951 0 27384951 G G G G G G G G G G G G G G G G A G G G
23 chr23_27385275 0 27385275 G G G G G G G G A G G G G G G G G G G G
23 chr23_27385931 0 27385931 C C T T T T C C C C C C C C C C C C C C
23 chr23_27392669 0 27392669 T T T T T T T T T T T T T T C T T T T T
23 chr23_27393001 0 27393001 C C C C C C C C C C C C A C C C C C C C
23 chr23_27393439 0 27393439 A A A A A A A A A A A A A A A A A C A A
23 chr23_27398745 0 27398745 A G G G G G G G A A A A G G G G G G A A
23 chr23_27399132 0 27399132 A A A A A C A A A A A A A A A A A A A A
23 chr23_27432828 0 27432828 T T T T T T T T C C C C C C C C C C T T
23 chr23_27475645 0 27475645 C C C C C C C C C C C C C C G G C C C C
23 chr23_27476222 0 27476222 A G G G G G G G G G G G G G G G G G G G
23 chr23_27492260 0 27492260 A A A A A A A A A T A A A A A A A A A A
23 chr23_27494503 0 27494503 T T T T T T T T T T T T C T T T T T T T
23 chr23_27495378 0 27495378 G G G G G G G G G G A G G G G G G G G G
23 chr23_27496911 0 27496911 C C C C T T C C C C C C C C C C C C C C
23 chr23_27498088 0 27498088 A A A A G G A A A A A A A A A A A A A A
23 chr23_27504386 0 27504386 G G G G G G G G G G G G A G G G G G G G
23 chr23_27509247 0 27509247 G G A G G G G G G G G G G G G G A A G G
23 chr23_27514491 0 27514491 T T T T T T T T T T T T A T T T T T T T
23 chr23_27517976 0 27517976 A A A A A A A A A A A A A A C C A A A A
23 chr23_27540346 0 27540346 C C C C C C C C G G G G C C C C C C C C
23 chr23_27540783 0 27540783 C C C C C C C C C C C C C T C T T T C C
23 chr23_27545240 0 27545240 A A G G G G G G G G G G G G G G G G G G
23 chr23_27547453 0 27547453 T T T T T T T T C C C C T T T T T T T T
23 chr23_27547990 0 27547990 C C C C C C C C C C A C C C C C C C C C
23 chr23_27558668 0 27558668 G G G G G G G G G G G G A G G G G G G G
23 chr23_27559628 0 27559628 T T T T T T T T T T T T G G T T T T T T
23 chr23_27562030 0 27562030 G G G G G G G G G G G G C G G G G G G G
23 chr23_27572246 0 27572246 C C C C C C A A C C C C C C C C C C A A
23 chr23_27576228 0 27576228 G G G G G G G G T T T T G G G G G G G G
23 chr23_27590707 0 27590707 G G G G G G G G C C C C G G G G G G G G
23 chr23_27592910 0 27592910 C C C C T T C C C C C C C C C C C C C C
23 chr23_27594208 0 27594208 T T T T T T T T A T T T T T T T T T T T
23 chr23_27600577 0 27600577 C C C C C C C C C C C C C C C C T T C C
23 chr23_27600726 0 27600726 T T T T T T T T C C C C T T T T T T T T
23 chr23_27600966 0 27600966 G G G T G G G G G G G G G G G G G G G G
23 chr23_27610958 0 27610958 G G T T T T G T T T T T T T T T T T G G
23 chr23_27624527 0 27624527 T T T T T T T T G G G G T T T T T T T T
23 chr23_27629111 0 27629111 C T C C C C C C C C C C C C C C C C T T
23 chr23_27629851 0 27629851 A A G G A A A A A A A A A A A A A A A A
23 chr23_27640751 0 27640751 C C C C C C C C C C C C C C C C C T C C
23 chr23_27647830 0 27647830 A A A A A A A A A A A A A G A A A A A A
23 chr23_27661392 0 27661392 T T T T T T C T T T T T T T T T T T T T
23 chr23_27669197 0 27669197 G G G G G G G G A G G G G G G G G G G G
23 chr23_27672619 0 27672619 G G G G G G G G G G G G A G G G G G G G
23 chr23_27672951 0 27672951 C C C C C C C C C C C C C C T T C C C C
23 chr23_27673515 0 27673515 C C C C C C C C C T C C C C C C C C C C
23 chr23_27679145 0 27679145 G G G G G G G G G G G G G G A A G G G G
23 chr23_27688590 0 27688590 G G G G G G G G G G G G A G G G G G G G
23 chr23_27692743 0 27692743 A A A A A A A A A A A A T T A A A A A A
23 chr23_27694420 0 27694420 C C G G C G C C C C C C C C C C C C C C
23 chr23_27716437 0 27716437 C C C C C C C C C C C C C C T T C C C C
23 chr23_27723308 0 27723308 C C T T C T C C C C C C C C C C C C C C
23 chr23_27726387 0 27726387 C C C C C C C C C C C C C C T T C C C C
23 chr23_27726951 0 27726951 C C C C C T C C C C C C C C C C C C C C
23 chr23_27739613 0 27739613 G G G G G G G G G G G G G G A A G G G G
23 chr23_27743698 0 27743698 G G G G G G G G G G G G A G G G G G G G
23 chr23_27751576 0 27751576 A G G G G G G G G G G G G G G G G G G G
23 chr23_27755251 0 27755251 A A A A A A A A A A A A A A C C A A A A
23 chr23_27760110 0 27760110 T T T T T T T T C C C C T T T T T T T T
23 chr23_27779794 0 27779794 G G A A G G G G G G G G G G G G G G G G
23 chr23_27781433 0 27781433 G G G G G G G G A A A A G G G G G G G G
23 chr23_27784018 0 27784018 C C C C C C C C T T T T C C C C C C C C
23 chr23_27784199 0 27784199 A A A A A A A A G G G G G G G G G G A A
23 chr23_27790442 0 27790442 C C C C C C C C T T T T C C C C C C C C
23 chr23_27790469 0 27790469 G G G G G G G G G G G G G G G G A A G G
23 chr23_27817308 0 27817308 G G G G G G G G T T T T G G G G G G G G
23 chr23_27829345 0 27829345 A A A A A A A A A C A A A A A A A A A A
23 chr23_27833656 0 27833656 G G G G G G G G G G G G G G A A G G G G
23 chr23_27834062 0 27834062 C C C C C C C C C C C C T T C C C C C C
23 chr23_27835446 0 27835446 C C C C C C C C T T T T C C C C C C C C
23 chr23_27840555 0 27840555 C C C C C C C C T T T T C C C C C C C C
23 chr23_27843484 0 27843484 C T C C C C C C C C C C C C C C C C C C
23 chr23_27845788 0 27845788 C C T T C C C C C C C C C C C C C C C C
23 chr23_27846359 0 27846359 G G G G G G G G G G G G A G G G G G G G
23 chr23_27846882 0 27846882 G G G G A A G G G G G G G G G G G G G G
23 chr23_27847690 0 27847690 G G G G A A G G G G G G G G G G G G G G
23 chr23_27851011 0 27851011 C C C C C C C C T T T T C C C C C C C C
23 chr23_27856736 0 27856736 A A G G G G G G G G G G G G G G G G A A
23 chr23_27870745 0 27870745 A A A A A A A A G G G G A A A A A A A A
23 chr23_27871711 0 27871711 A A A A A A A A C C C C A A A A A A A A
23 chr23_27879920 0 27879920 A A A A A A A A A C A A A A A A A A A A
23 chr23_27901167 0 27901167 G G G G G G G G T T T T G G G G G G G G
23 chr23_27906194 0 27906194 A A A A A A A A G G G G A A A A A A A A
23 chr23_27910256 0 27910256 C C C C C T C C C C C C C C C C C C C C
23 chr23_27920553 0 27920553 G G G G G G G G G G G G A G G G G G G G
23 chr23_27928506 0 27928506 C C C C C C C C C C C C C C C T C C C C
23 chr23_27930018 0 27930018 A A A A A A A A A A A A G G G G G G A A
23 chr23_27933334 0 27933334 C T C C C C T T T T T T C C T T T T C C
23 chr23_27934859 0 27934859 T T T T G G T T T T T T T T T T T T T T
23 chr23_27935193 0 27935193 T T T T T T T T T T T T C T T T T T T T
23 chr23_27938117 0 27938117 G G G G G G G G G G G G G G A G G G G G
23 chr23_27942709 0 27942709 G G G G G G G G T T T T G G G G G G G G
23 chr23_27946934 0 27946934 C C C C C C C C C C C C C T C C C C C C
23 chr23_27957496 0 27957496 G G G G G G G G C C C G G G G G G G G G
23 chr23_27957529 0 27957529 C C C C C C C C C C C C C C C T C C C C
23 chr23_27973023 0 27973023 A A A A A A A A A A A A A A A C A A A A
23 chr23_27978694 0 27978694 C C T T C C C C C C C C C C C C C C C C
23 chr23_27982970 0 27982970 A A A A A A A A A A A A A G A A A A A A
23 chr23_27985556 0 27985556 C C C C C C C C C C C C C C C C C T C C
23 chr23_27992548 0 27992548 A A A A A A A A A A A A A A A A A G A A
23 chr23_27992971 0 27992971 T T T T T T T T G G G G T T T T T T T T
23 chr23_28004465 0 28004465 T T T T T T T T C C C C T T T T T T T T
23 chr23_28004527 0 28004527 G G G G G G G G A A A A G G G G G G G G
23 chr23_28006073 0 28006073 A A A A A A A A G G G G A A A A A A A A
23 chr23_28006676 0 28006676 T T T T T T T T T T T T C T T T T T T T
23 chr23_28007287 0 28007287 A A A A A A A A G G G G A A A A A A A A
23 chr23_28035184 0 28035184 A A G G G G A A G G G G G G G G G G G G
23 chr23_28036663 0 28036663 T T C C C C T T T T T T T T T T T T T T
23 chr23_28050421 0 28050421 A A A A A A A A G G G G A A A A A A A A
23 chr23_28060405 0 28060405 C C C C C C C C C C C C T T T T T T C C
23 chr23_28060753 0 28060753 A A A A A A A A A A A A A A A A G G A A
23 chr23_28071061 0 28071061 G G G G G G G G G G G G C G G G G G G G
23 chr23_28073053 0 28073053 A A G G G G A A A A A A A A A A A A A A
23 chr23_28078417 0 28078417 A A A A A A A A G G G G A A A A A A A A
23 chr23_28081954 0 28081954 G G G G G G G G A A A A G G G G G G G G
23 chr23_28085175 0 28085175 G G G G G G G G G G G G G G A G G G G G
23 chr23_28089786 0 28089786 G G G G G G A G G G G G G G G G G G G G
23 chr23_28103204 0 28103204 C C C T C C C C C C C C C C C C C C C C
23 chr23_28104048 0 28104048 C C C C C C C C C C C C A C C C C C C C
23 chr23_28104647 0 28104647 T T C T C T T T T T T T T T T T T T T T
23 chr23_28117862 0 28117862 A A A A A A A A A A A G A A A A A A A A
23 chr23_28130565 0 28130565 C C C C C C A C C C C C C C C C C C C C
23 chr23_28147230 0 28147230 A A A A A A A A A A A C A A A A A A A A
23 chr23_28156757 0 28156757 G G G G G G G G C C C C G G G G G G G G
23 chr23_28158438 0 28158438 T T T T T T T T C C C C T T T T T T T T
23 chr23_28161013 0 28161013 A A A A A A A A A A A A A A A G A A A A
23 chr23_28163569 0 28163569 A A A A A A A A G G G G A A A A A A A A
23 chr23_28175879 0 28175879 G G G G G G G G G G G G G G G G C C G G
23 chr23_28188647 0 28188647 C C C C C T C C C C C C C C C C C C C C
23 chr23_28191639 0 28191639 G G G G G G G G G G G G A G G G G G G G
23 chr23_28192353 0 28192353 C C C C C C G G C C C C C C C C C C C C
23 chr23_28201012 0 28201012 A A A A A A A A G G G G A A A A A A A A
23 chr23_28204776 0 28204776 A A A A A A A A G G G G A A A A A A A A
23 chr23_28207028 0 28207028 A A A A A A A A G G G G A G A A A A A A
23 chr23_28208956 0 28208956 C G C C C C C C C C C C C C C C C C G G
23 chr23_28209652 0 28209652 C C C C T T C T C C C C C C C C C C C C
23 chr23_28210418 0 28210418 C C G G G G C C G G G G G G G G G G C C
23 chr23_28220973 0 28220973 G G G G G G G G T T T T G G G G G G G G
23 chr23_28222943 0 28222943 C C C C C C C C C C C C C C C C T T C C
23 chr23_28230502 0 28230502 G G G G G G G G A G A G G G G G G G G G
23 chr23_28234540 0 28234540 G G G G G G G G G G G G A G G G G G G G
23 chr23_28252603 0 28252603 G G G G G G G G A A A A G G G G G G G G
23 chr23_28257569 0 28257569 A A A A A A A A G G G G A A A A A A A A
23 chr23_28258592 0 28258592 G G G G G G G G G G A G G G G G G G G G
23 chr23_28263774 0 28263774 C C C C C C C C C C C C C C C C T T C C
23 chr23_28272015 0 28272015 A G G G G G A A G G G G G G G G G G G G
23 chr23_28283400 0 28283400 C C A A A A C C A A A A A A A A A A C C
23 chr23_28285332 0 28285332 C C C C C C C C C C C C C T C C C C C C
23 chr23_28286852 0 28286852 G G G G G G G G C C C C G G G G G G G G
23 chr23_28288919 0 28288919 G G G G A G G G G G G G A G G G G G G G
23 chr23_28290993 0 28290993 A A A A A T A A A A A A A A A A A A A A
23 chr23_28294909 0 28294909 G G G G C G G G G G G G G G G G G G G G
23 chr23_28300079 0 28300079 C C C C C T C C C C C C C C C C C C C C
23 chr23_28303066 0 28303066 T T T T T T T T G G G G T T T T T T T T
23 chr23_28309339 0 28309339 A A A A A A A A G G G G A A A A A A A A
23 chr23_28309465 0 28309465 T T T T T T T T C C C C T T T T T T T T
23 chr23_28312795 0 28312795 A A A A A A A A A A T T A A A A A A A A
23 chr23_28314184 0 28314184 A A A A A A A A A A A A A G A A A A A A
23 chr23_28319729 0 28319729 C C C C C C C C C C C C C C A C C C C C
23 chr23_28321445 0 28321445 A A A A A A A A A A A A C C C C A A A A
23 chr23_28328411 0 28328411 A A G G G G A A G G G G G G G G G G A A
23 chr23_28338619 0 28338619 A A G G A A A A A A A A A A A A A A A A
23 chr23_28339494 0 28339494 T T T T T T A A T T T T T T T T T T T T
23 chr23_28344563 0 28344563 C C C C C C C C T T T T C C C C C C C C
23 chr23_28344780 0 28344780 G G G G G G G G A A A A G G G G G G G G
23 chr23_28344995 0 28344995 A A G G G G A A G G G G G G G G G G A A
23 chr23_28350946 0 28350946 A A A G A A A A A A A A A A A A A A A A
23 chr23_28352739 0 28352739 G G G G G G G G T T T T G G G G G G G G
23 chr23_28355790 0 28355790 T T T T T T T T A A A A T T T T T T T T
23 chr23_28361171 0 28361171 C C C C C C C C T T T T C C C C C C C C
23 chr23_28364616 0 28364616 C C C C C C C C C C C C T T T T T T C C
23 chr23_28365243 0 28365243 T T G G G G T T G G G G G G G G G G T T
23 chr23_28367164 0 28367164 C C C C C C C C C C C C C C C C T T C C
23 chr23_28371483 0 28371483 T T T T T T T T T T T T C C C C T T T T
23 chr23_28378943 0 28378943 C C C C C C C C T T T T C C C C C C C C
23 chr23_28383763 0 28383763 G G G G G G G G G G G G G G G G G T G G
23 chr23_28388780 0 28388780 A A A A A A A A A A A A A A A A A G A A
23 chr23_28389360 0 28389360 G G G G G G G G G G G G G G G G A G G G
23 chr23_28395768 0 28395768 C C C T C C C C C C C C C C C C C C C C
23 chr23_28396956 0 28396956 T T C T T T T T T T T T T T T T T T T T
23 chr23_28398764 0 28398764 A A A A A A A A A A A A A G A A A A A A
23 chr23_28405138 0 28405138 G G G G G G G G G G G G G G T T G G G G
23 chr23_28405282 0 28405282 A A A A A A A A C C C C A C C C C C A A
23 chr23_28413085 0 28413085 T T T T T T T T C C C C T T T T T T T T
23 chr23_28414592 0 28414592 C T T T T T T T T T T T T T T T T T C C
23 chr23_28415467 0 28415467 C C C C C C C C C C C T C C C C C C C C
23 chr23_28421349 0 28421349 C C C C C T C C C C C C C C C C C C C C
23 chr23_28426557 0 28426557 T T T T T T T T C C C C T T T T T T T T
23 chr23_28437327 0 28437327 C C C C T T C C C C C C C C C C C C C C
23 chr23_28441559 0 28441559 G G A G G G G G G G G G G G G G G G G G
23 chr23_28442830 0 28442830 T T T T T T T T A A A A T T T T T T T T
23 chr23_28444928 0 28444928 C C C T C C C C C C C C C C C C C C C C
23 chr23_28448237 0 28448237 G G G G G G G G G G G G G G G G C G G G
23 chr23_28450571 0 28450571 C C C C C C C T C C C C C C C C C C C C
23 chr23_28452874 0 28452874 C C C C C C C C C C C C C C G G C C C C
23 chr23_28453593 0 28453593 G G G G G G G G C C C C G G G G G G G G
23 chr23_28453908 0 28453908 G G G G G G G G G G G G G G A A G G G G
23 chr23_28458681 0 28458681 C C C C C C C C C C C C C C C C T T C C
23 chr23_28461459 0 28461459 A G A A A A G G A A A A A A A A A A G G
23 chr23_28471426 0 28471426 A A A A A G A A A A A A A A A A A A A A
23 chr23_28476119 0 28476119 G G G G G G G G G G G G G G G G A G G G
23 chr23_28477713 0 28477713 A A G G G G A A A A A A A A A A A A A A
23 chr23_28485565 0 28485565 G G A A A A G G G G G G A A A A A A G G
23 chr23_28491720 0 28491720 T T T T T T T T T T T T T T C T T T T T
23 chr23_28504456 0 28504456 A A A A A A A A G G G G A A A A A A A A
23 chr23_28512521 0 28512521 T T T T T T T T G G G G T T T T T T T T
23 chr23_28529868 0 28529868 C C C G C C C C C C C C C C C C C C C C
23 chr23_28530703 0 28530703 T T T T T T T T T T T T C C T T T T T T
23 chr23_28533177 0 28533177 C C C C C C C C T T T T C C C C C C C C
23 chr23_28533349 0 28533349 A A A A A A A A C C C C A A A A A A A A
23 chr23_28533807 0 28533807 A A A A A A A A A A A A A A A G A A A A
23 chr23_28536344 0 28536344 C C C G C G C C C C C C C C C C C C C C
23 chr23_28542526 0 28542526 G G G G G G G G G G G G G G G G A G G G
23 chr23_28542833 0 28542833 G G G G A G G G G G G G G G G G G G G G
23 chr23_28542951 0 28542951 T T T T T T T T T T T T T T C C T T T T
23 chr23_28543342 0 28543342 A A A A A A A A C C A C A A A A A A A A
23 chr23_28544875 0 28544875 C C T T T T C C C C C C C C C C C C C C
23 chr23_28545135 0 28545135 G G G G G G G G A A A A G G G G G G G G
23 chr23_28547620 0 28547620 C C C T C T C C C C C C C C C C C C C C
23 chr23_28547809 0 28547809 A A A G A G A A A A A A A A A A A A A A
23 chr23_28550202 0 28550202 C G C C C C C C C C C C C C C C C C G G
23 chr23_28550364 0 28550364 T T T T T T T T T T T T T T T T G G T T
23 chr23_28557135 0 28557135 G G G G G G C C G G G G G G G G G G G G
23 chr23_28561725 0 28561725 T T T T T T T T T T T T C T T T T T T T
23 chr23_28566945 0 28566945 T T T T T T T T A T T T T T T T T T T T
23 chr23_28567186 0 28567186 C G C C C C G G C C C C C C C C C C C C
23 chr23_28568537 0 28568537 A G G G G G G G G G G G G G G G G G G G
23 chr23_28575927 0 28575927 T T T T T T T T C C C C T T T T T T T T
23 chr23_28581068 0 28581068 G G G G G G G G G G G G C C C C G G G G
23 chr23_28586940 0 28586940 T T G G G G T T G G G G G G G G G G T T
23 chr23_28587897 0 28587897 G G A A A A A A A A A A A A A A A A G G
23 chr23_28588125 0 28588125 C C C C C C C C C T C C C C C C C C C C
23 chr23_28589527 0 28589527 C C C C C C C C C C C T C C C C C C C C
23 chr23_28602009 0 28602009 G G G G G G G G G G G G G G A G G G G G
23 chr23_28612093 0 28612093 T T T T T T T T C C C C T T T T T T T T
23 chr23_28614869 0 28614869 C G C C C C C C C C C C C C C C C C C C
23 chr23_28626282 0 28626282 T T T T T T T T T T T T C T T T T T T T
23 chr23_28626456 0 28626456 A A A A A G A A A A A A A A A A A A A A
23 chr23_28626529 0 28626529 T T T T C T T T T T T T T T T T T T T T
23 chr23_28637511 0 28637511 C T C C C C C C C C C C C C C C C C C C
23 chr23_28643935 0 28643935 A A A A A A A A A G G G A A A A A A A A
23 chr23_28645449 0 28645449 T T C C C C T T C C C C C C C C C C T T
23 chr23_28645908 0 28645908 G G G G G G G G G G G G G T G G G G G G
23 chr23_28662802 0 28662802 G G G G G G G G G G G G G G G T G G G G
23 chr23_28666727 0 28666727 C C C C C C C C C C C C C C C C A A C C
23 chr23_28668610 0 28668610 C C C C C C C C C C C C T T C C C C C C
23 chr23_28668659 0 28668659 T T T T T T T T C C C C T T T T T T T T
23 chr23_28681971 0 28681971 T T T T T T T T C C C C T T T T T T T T
23 chr23_28682849 0 28682849 G G G G G G G G A A A A G G G G G G G G
23 chr23_28683185 0 28683185 C C C C C C C C C C C T C C C C C C C C
23 chr23_28685438 0 28685438 C T C C C C C C C C C C C C C C C C C C
23 chr23_28692086 0 28692086 T T C C C C C T T T T T C C C C C C T T
23 chr23_28699696 0 28699696 A A A A A A A A A A A A A A T T A A A A
23 chr23_28700093 0 28700093 A A A A A A A A G G G G A A A A A A A A
23 chr23_28701166 0 28701166 T T T T T T T T T T T T T T T T C C T T
23 chr23_28702226 0 28702226 A A A A A A A A A A A A A G A A A A A A
23 chr23_28704268 0 28704268 A A A A A C A A A A A A A A A A A A A A
23 chr23_28706137 0 28706137 C C T T C T C C C C C C C C C C C C C C
23 chr23_28706259 0 28706259 G G G G G G G G A A A A G G G G G G G G
23 chr23_28706803 0 28706803 T T T T C T T T T T T T T T T T T T T T
23 chr23_28707403 0 28707403 A A A A A A A A A A A C A A A A A A A A
23 chr23_28716782 0 28716782 G G G G G G G G A G G G G G G G G G G G
23 chr23_28718912 0 28718912 A A A A A A A A A A A A A A G G A A A A
23 chr23_28720698 0 28720698 G G G G G G G G C C C C G G G G G G G G
23 chr23_28721108 0 28721108 G G G G A G G G G G G G G G G G G G G G
23 chr23_28721953 0 28721953 A A A A A A A A G G G G A A A A A A A A
23 chr23_28725210 0 28725210 T T T T T T T T C C C C T T T T T T T T
23 chr23_28726741 0 28726741 C C T T T T C C C C C C C C C C C C C C
23 chr23_28731920 0 28731920 A A A A A A A A A A A G A A A A A A A A
23 chr23_28733003 0 28733003 C C C C C C C C C C C C C T C C C C C C
23 chr23_28734422 0 28734422 C C C C C C C C A A A A C C C C C C C C
23 chr23_28751782 0 28751782 A A A A A A A A A A A A A A A A A G A A
23 chr23_28752283 0 28752283 A A A A A A A A A A A A G G A A A A A A
23 chr23_28753235 0 28753235 T T T T T T T T T T T T T T T T C T T T
23 chr23_28759465 0 28759465 C C C C C C C C C C C T C C C C C C C C
23 chr23_28779195 0 28779195 G G G G G G G G A A A A G G G G G G G G
23 chr23_28781206 0 28781206 G G A G G G G G G G G G G G G G G G G G
23 chr23_28783979 0 28783979 G G G G G G G G A A A A G G G G G G G G
23 chr23_28786071 0 28786071 T T T T C C T T T T T T T T T T T T T T
23 chr23_28799628 0 28799628 A A A A A A A A G G A A A A A A A A A A
23 chr23_28803144 0 28803144 G G G G G G G G A A A A G G G G G G G G
23 chr23_28811067 0 28811067 C C G G G G C C G G G G G G G G G G C C
23 chr23_28813998 0 28813998 G G G G G G G G A A A A G G G G G G G G
23 chr23_28819791 0 28819791 G G G G G G G G G G G G G G G G A G G G
23 chr23_28822162 0 28822162 C C C C C C C C T T T T C C C C C C C C
23 chr23_28824691 0 28824691 C C C C C C C C C C C T C C C C C C C C
23 chr23_28828549 0 28828549 T T C C C C T T C C C C C C C C C C T T
23 chr23_28834722 0 28834722 G G G G G G G G G G G G A G G G G G G G
23 chr23_28840642 0 28840642 T T C C C C T T T T T T T T T T T T T T
23 chr23_28840833 0 28840833 A A A A A A A A C C C C A A A A A A A A
23 chr23_28843335 0 28843335 A A A A A A A A T T T T A A A A A A A A
23 chr23_28844047 0 28844047 C C C C C C C C C C C C C C C C T T C C
23 chr23_28846805 0 28846805 G G G G G G G G A A A A G G G G G G G G
23 chr23_28848638 0 28848638 C C C C C C C C C C C C C C C C T T C C
23 chr23_28853179 0 28853179 G G G G G G G G G G G G G G A G G G G G
23 chr23_28860880 0 28860880 T T T T T T T T T T T T C T T T T T T T
23 chr23_28863689 0 28863689 G G A A A A G G G G G G A A A A A A G G
23 chr23_28864756 0 28864756 C C A C A A C C C C C C C C C C C C C C
23 chr23_28868131 0 28868131 G G A G A A G G A A A A G G G G G G G G
23 chr23_28868184 0 28868184 A A A G A A A A A A A A A A A A A A A A
23 chr23_28870489 0 28870489 G G A G G G G G G G G G G G G G G G G G
23 chr23_28875907 0 28875907 A A A A A A A A A A A A A A A A G G A A
23 chr23_28884044 0 28884044 T T T T T T T T T T T T T T T T C T T T
23 chr23_28892714 0 28892714 C C C C T T C C C C C C C C C C C C C C
23 chr23_28893469 0 28893469 A A A A A A A A A A A A A A A G A A A A
23 chr23_28894868 0 28894868 A A A G A A A A A A A A A A A A A A A A
23 chr23_28912630 0 28912630 T T T T T T T T T T T T T T T T A A T T
23 chr23_28913408 0 28913408 C C C T C C C C C C C C T T T T T T C C
23 chr23_28913975 0 28913975 G G G G G G G G G G G G G G A G G G G G
23 chr23_28915441 0 28915441 C C C C C C C C C C C C C T C C C C C C
23 chr23_28922506 0 28922506 G G G G G G C C G G G G G G G G G G G G
23 chr23_28922760 0 28922760 G G A G G G G G G G G G G G G G G G G G
23 chr23_28922794 0 28922794 A A A A A A A A A A A A G G G G G G A A
23 chr23_28931408 0 28931408 A A A A A A A A C C C C A A A A A A A A
23 chr23_28943288 0 28943288 C C C C C C C C C C C T C C C C C C C C
23 chr23_28950511 0 28950511 C C C C C C T T C C C C C C C C C C C C
23 chr23_28953176 0 28953176 C C C C C T C C C C C C C C C C C C C C
23 chr23_28956975 0 28956975 C C C C C C C C C C C C C T C C C C C C
23 chr23_28965841 0 28965841 C C C C C C C C T T T T C C C C C C C C
23 chr23_28967766 0 28967766 A A A A A A A A A A A A A A A C A A A A
23 chr23_28971040 0 28971040 C C C C C C C C C C C C T T C C C C C C
23 chr23_28971671 0 28971671 A A A A C C A A A A A A A A A A A A A A
23 chr23_28971896 0 28971896 A A A A A A A A A A A A A A G G A A A A
23 chr23_28972021 0 28972021 A A A A A G A A A A A A A A A A A A A A
23 chr23_28976548 0 28976548 A A G G A A A A A A A A A A A A A A A A
23 chr23_28979461 0 28979461 G G G G A G G G G G G G G G G G G G G G
23 chr23_28990013 0 28990013 C T T T T T T T T T T T T T T T T T C C
23 chr23_28994639 0 28994639 C T C C C C C C C C C C C C C C C C T T
23 chr23_28998279 0 28998279 T T T T T T T T T T T T T T C C T T T T
23 chr23_29002599 0 29002599 T T T T T T T T T T G T T T T T T T T T
23 chr23_29003961 0 29003961 G G G G G G G G A A A A G G G G G G G G
23 chr23_29004784 0 29004784 G G G G A G G G G G G G G G G G G G G G
23 chr23_29005208 0 29005208 C C C C C C C C C C C T C C C C C C C C
23 chr23_29006132 0 29006132 T T T T T T T T C C C C T T T T T T T T
23 chr23_29017667 0 29017667 G G A A G G G G G G G G G G G G G G G G
23 chr23_29021662 0 29021662 G G G G G G G G G G G G A G G G G G G G
23 chr23_29026927 0 29026927 A A A A A A A A C C C C A A A A A A A A
23 chr23_29029511 0 29029511 A A A A A T A A A A A A A A A A A A A A
23 chr23_29029710 0 29029710 G G G G A G G G G G G G G G G G G G G G
23 chr23_29031111 0 29031111 C C C G C C C C C C C C C C C C C C C C
23 chr23_29034349 0 29034349 G G A G A G G G G G G G G G G G G G G G
23 chr23_29054560 0 29054560 C C C C C C C C C C C C C C C C A C C C
23 chr23_29055126 0 29055126 T T C T T T T T T T T T T T T T T T T T
23 chr23_29057403 0 29057403 A A A C A A A A A A A A A A A A A A A A
23 chr23_29066703 0 29066703 G G G G G G G G A A G G G G G G G G G G
23 chr23_29075407 0 29075407 A A A A A A A A A A A G A A A A A A A A
23 chr23_29080288 0 29080288 T T T T C T T T T T T T T T T T T T T T
23 chr23_29081684 0 29081684 G G A A A G G G G G G G G G G G G G G G
23 chr23_29082812 0 29082812 A A A A A A A A G G G G A A A A A A A A
23 chr23_29085364 0 29085364 C C C T C C C C C C C C C C C C C C C C
23 chr23_29090522 0 29090522 G G G G G G G G G G G G G G C C G G G G
23 chr23_29098986 0 29098986 G G G G G G G G G G G G G G A G G G G G
23 chr23_29101373 0 29101373 G G G G G G G G A A A A G G G G G G G G
23 chr23_29105067 0 29105067 A A A A A A A A A A A C A A A A A A A A
23 chr23_29118020 0 29118020 G G G G G G G G G G G G G G A G G G G G
23 chr23_29120334 0 29120334 G G G G G G C G G G G G G G G G G G G G
23 chr23_29124032 0 29124032 G G G G G G G G G G C G G G G G G G G G
23 chr23_29129004 0 29129004 T T C C T T T T T T T T T T T T T T T T
23 chr23_29133692 0 29133692 A A G G A G A A A A A A A A A A A A A A
23 chr23_29135335 0 29135335 G G G G G G G G G G G G G G G G G T G G
23 chr23_29139490 0 29139490 G G G G G G G G G G G G G G G G A G G G
23 chr23_29143282 0 29143282 A A A A A A A A G G G G A A A A A A A A
23 chr23_29149774 0 29149774 G G G T T T G T T T T T T T T T T T G G
23 chr23_29171783 0 29171783 C C C C C C C C G G G G C C C C C C C C
23 chr23_29175916 0 29175916 T T T T T T T T A A A A T T T T T T T T
23 chr23_29178217 0 29178217 A G G G G G G G G G G G G G G G G G G G
23 chr23_29186065 0 29186065 T T T T T T G T T T T T T T T T T T T T
23 chr23_29191057 0 29191057 C C C C T T C C C C C C C C C C C C C C
23 chr23_29193313 0 29193313 G G G G G G G G A A A A G G G G G G G G
23 chr23_29198423 0 29198423 C C C C C C C C T T C C C C C C C C C C
23 chr23_29201221 0 29201221 G G G G G G G G C C C C G G G G G G G G
23 chr23_29209230 0 29209230 G G G G G T G G G G G G G G G G G G G G
23 chr23_29210569 0 29210569 G G G G G G G G G G G G G G G G A A G G
23 chr23_29218100 0 29218100 C C C C C G C C C C C C C C C C C C C C
23 chr23_29220737 0 29220737 C C C C C C C C T T T T C C C C C C C C
23 chr23_29222191 0 29222191 C C C C C C C C C C C C C T C C C C C C
23 chr23_29228380 0 29228380 G G G G G G C C G G G G G G G G G G G G
23 chr23_29229263 0 29229263 A A A A A A A A A A A A G G A A G G A A
23 chr23_29231489 0 29231489 A A A A A A A A T T T T A A A A A A A A
23 chr23_29234504 0 29234504 G G G G G G G G G G C C G G G G G G G G
23 chr23_29235299 0 29235299 C C C C C C C C C C C T C C C C C C C C
23 chr23_29238455 0 29238455 C C C C C C C C C C C C C C C G C C C C
23 chr23_29242811 0 29242811 G G G G G G G G A A A G G G G G G G G G
23 chr23_29246684 0 29246684 G G A A A A A G G G G G G G G G G G G G
23 chr23_29247583 0 29247583 C C T T T T C C C C C C C C C C C C C C
23 chr23_29254913 0 29254913 T T T T T T T T T T T T T T T T C T T T
23 chr23_29257593 0 29257593 G G G G G G G G G G G G G T G G G G G G
23 chr23_29262285 0 29262285 G G G G G G G G A A A A G G G G G G G G
23 chr23_29264681 0 29264681 A A A A A A A A G G G G A A A A A A A A
23 chr23_29266553 0 29266553 C C C C C C C C G G G G C C C C C C C C
23 chr23_29268431 0 29268431 A A A A A A A A A A A G A A A A A A A A
23 chr23_29269066 0 29269066 T T T T T T T T C C C C T T T T T T T T
23 chr23_29270425 0 29270425 A A A A A A A A T T T T A A A A A A A A
23 chr23_29281461 0 29281461 G G G G G G A G G G G G G G G G G G G G
23 chr23_29283843 0 29283843 T T T T T T T T C C C C T T T T T T T T
23 chr23_29293594 0 29293594 G G G G G G G G G G G G G G G G A A G G
23 chr23_29305965 0 29305965 C C C C C C C C C C C T C C C C C C C C
23 chr23_29311044 0 29311044 C C C C C C C C C C C C C C C C T T C C
23 chr23_29318582 0 29318582 G G G G G G G G A A A A G G G G G G G G
23 chr23_29326111 0 29326111 T T T T T T T T C C C C T T T T T T T T
23 chr23_29331053 0 29331053 G G G G G G G G G G G G G G C C G G G G
23 chr23_29331324 0 29331324 A A G G G G G G G G G G G G G G G G G G
23 chr23_29338774 0 29338774 C C C C C C C C C C C C C T C C C C C C
23 chr23_29348916 0 29348916 G G G G G G G G G G A G G G G G G G G G
23 chr23_29349225 0 29349225 T T T T G T T T T T T T T T T T T T T T
23 chr23_29372249 0 29372249 A A A C A A A A A A A A A A A A A A A A
23 chr23_29376473 0 29376473 G G G G G G G G G G C G G G G G G G G G
23 chr23_29377442 0 29377442 T T T T T T T T T T T T T T T T C C T T
23 chr23_29383755 0 29383755 A A A G A A A A A A A A A A A A A A A A
23 chr23_29387092 0 29387092 G G G G G G G G A A A A G G G G G G G G
23 chr23_29397422 0 29397422 C C C C C C C C C C C C C T T T C C C C
23 chr23_29399843 0 29399843 G G G G G G G G A A G G G G G G G G G G
23 chr23_29410943 0 29410943 T T T T T T T T T T C T T T T T T T T T
23 chr23_29412255 0 29412255 A A A A A A A A A A A A G G A A A A A A
23 chr23_29417528 0 29417528 T T T T C T T T T T T T T T T T T T T T
23 chr23_29421214 0 29421214 A A A A A A G G A A A A A A A A A A A A
23 chr23_29426227 0 29426227 C C C C C C C C T T C C C C C C C C C C
23 chr23_29438342 0 29438342 T T T T T T T T C C C C T T T T T T T T
23 chr23_29441859 0 29441859 A A A A A C A A A A A A A A A A A A A A
23 chr23_29443886 0 29443886 A A A A A A A A A A A A A A A C A A A A
23 chr23_29449905 0 29449905 A A A A A A A A G G G G A A A A A A A A
23 chr23_29455573 0 29455573 A A A A A A A A A A A A A A A A A C A A
23 chr23_29461942 0 29461942 C G C C C C C C C C C C C C C C C C C C
23 chr23_29462861 0 29462861 C C C C C C C C T T T T C C C C T T C C
23 chr23_29465594 0 29465594 G G G G G G G G A A A A G G G G G G G G
23 chr23_29489776 0 29489776 C C T T C T C C C C C C C C C C C C C C
23 chr23_29492333 0 29492333 C C C C C T C C C C C C C C C C C C C C
23 chr23_29495052 0 29495052 T T T T T T T T G G G G T T T T T T T T
23 chr23_29506827 0 29506827 T T C T T T T T T T T T T T T T T T T T
23 chr23_29511237 0 29511237 T T T T T T T T T T T T T T T T C C T T
23 chr23_29514922 0 29514922 C C T T T T C C T T T T T T T T T T C C
23 chr23_29521521 0 29521521 A A A A A A A A A A A A A G A A A A A A
23 chr23_29529035 0 29529035 C C C C C T C C C C C C C C C C C C C C
23 chr23_29529140 0 29529140 A A A A G G A A A A A A A A A A A A A A
23 chr23_29529990 0 29529990 C C C C C C C C C C C C C C C T C C C C
23 chr23_29530928 0 29530928 C C C C A C C C C C C C C C C C C C C C
23 chr23_29536704 0 29536704 G G G G G G G G G G G G G G C G G G G G
23 chr23_29544982 0 29544982 A A A A A A A A A A A A A T A A A A A A
23 chr23_29546986 0 29546986 A A A A A A A A A A A A A A A A G G A A
23 chr23_29566886 0 29566886 C G G G G G C C G G G G G G G G G G G G
23 chr23_29567334 0 29567334 A A A A A A A A A A A T A A A A A A A A
23 chr23_29577349 0 29577349 C C C C C C C C T T T T C C C C C C C C
23 chr23_29581127 0 29581127 G G T T G T G G G G G G G G G G G G G G
23 chr23_29581358 0 29581358 T T C T T T T T T T T T T T T T T T T T
23 chr23_29582484 0 29582484 T T T T T T T T C C C T T T T T T T T T
23 chr23_29590013 0 29590013 G G G G G G G G G G G G G G G G A A A A
23 chr23_29598021 0 29598021 C T T T C T C C T T T T C C C C C C C C
23 chr23_29602759 0 29602759 T T C C C C T T T T T T T T T T T T T T
23 chr23_29608211 0 29608211 G G T T T T G G T T T T T T T T T T G G
23 chr23_29608854 0 29608854 G G G G G G G G A A A A G G G G G G G G
23 chr23_29637826 0 29637826 C T C C C C C C C C C C C C C C C C C C
23 chr23_29643054 0 29643054 G G G G G G A A G G G G G G G G G G G G
23 chr23_29652457 0 29652457 C C C C C T C C C C C C C C C C C C C C
23 chr23_29656770 0 29656770 C C C C C C C C C C C C C C C C T T C C
23 chr23_29667563 0 29667563 T T T T T T T T T T T T T T T T C C T T
23 chr23_29678952 0 29678952 G G G G G G G G G G G G A G G G G G G G
23 chr23_29682460 0 29682460 G G G G G G G G G G G G A G A G G G G G
23 chr23_29683119 0 29683119 C C C C C C C C C C C C C C C C T T C C
23 chr23_29699782 0 29699782 G G G G G G G G G G G G G G A G G G G G
23 chr23_29700270 0 29700270 G G A A A A G G G G G G G G G G G G G G
23 chr23_29701887 0 29701887 C C C C C T C C C C C C C C C C C C C C
23 chr23_29703078 0 29703078 G G G G G G A G G G G G G G G G G G G G
23 chr23_29703513 0 29703513 T T T T T T T T T T C C T T T T T T T T
23 chr23_29703725 0 29703725 G G A G G G G G G G G G G G G G G G G G
23 chr23_29708266 0 29708266 G G G G G G G G G G C G G G G G G G G G
23 chr23_29710385 0 29710385 A A A A A A A A A A A A A G A G G G A A
23 chr23_29713923 0 29713923 G G G G G G A G G G G G G G G G G G G G
23 chr23_29721383 0 29721383 G G G G A G G G G G G G G G G G G G G G
23 chr23_29724151 0 29724151 C C C C C T C C C C C T C C C C C C C C
23 chr23_29724379 0 29724379 A A A A A A A A C C C C A A A A A A A A
23 chr23_29727314 0 29727314 C C C C C C C C C C C T C C C C C C C C
23 chr23_29738441 0 29738441 G G G G G G G G A A A A G G G G G G G G
23 chr23_29747601 0 29747601 C C C C C T C C C C C C C C C C C C C C
23 chr23_29751895 0 29751895 C C C C T T C C C C C C C C C C C C C C
23 chr23_29763608 0 29763608 T T T T T T T T C C T T T T T T T T T T
23 chr23_29782553 0 29782553 A A A A A A A A A A A A A G A A A A A A
23 chr23_29783028 0 29783028 T T T T T T T T T T T T T T T T G G T T
23 chr23_29795081 0 29795081 C C T T C C C C C C C C C C C C C C C C
23 chr23_29796358 0 29796358 A A A A A T A A A A A A A A A A A A A A
23 chr23_29812062 0 29812062 G G G G G G G G T T G G G G G G G G G G
23 chr23_29814367 0 29814367 G G A A A G G G G G G G G G G G G G G G
23 chr23_29822475 0 29822475 A A A A A T A A A A A A A A A A A A A A
23 chr23_29822857 0 29822857 A A A A A A A A A A A G A A A A A A A A
23 chr23_29825155 0 29825155 C C C C C C C C T T T T C C C C C C C C
23 chr23_29827273 0 29827273 C C C C C C C C T T T T C C C C C C C C
23 chr23_29829937 0 29829937 C C C C C C C C T T T T C C C C C C C C
23 chr23_29830172 0 29830172 T T T T T T T T C C C C T T T T T T T T
23 chr23_29830690 0 29830690 A A A A A A A A A A A G A A A A A A A A
23 chr23_29842979 0 29842979 G G G G G G G G G G G G A G G G G G G G
23 chr23_29843108 0 29843108 C C C C C C C C C C C C C C C C T T C C
23 chr23_29858234 0 29858234 T T T T T T T T C C C C T T T T T T T T
23 chr23_29864915 0 29864915 A A G G G G A A G G G G G G G G G G A A
23 chr23_29869025 0 29869025 T T T T T T T T T T T T C T T T T T T T
23 chr23_29870033 0 29870033 A G G G G G G G G G G G G G G G G G G G
23 chr23_29870465 0 29870465 C C T T T T C C T T T T T T T T T T C C
23 chr23_29877290 0 29877290 T T T T T T T T G G G G T T T T T T T T
23 chr23_29888241 0 29888241 C C C C C C C C T T T T C C C C C C C C
23 chr23_29888853 0 29888853 T T C C T T T T T T T T T T T T T T T T
23 chr23_29891782 0 29891782 A A A A A A A A A A A A A C A A A A A A
23 chr23_29907794 0 29907794 C T C C C C C C C C C C C C C C C C T T
23 chr23_29914454 0 29914454 C C C C C C C C C C C C C C G G C C C C
23 chr23_29914708 0 29914708 A A A A A A A A A A A A A A A A G G A A
23 chr23_29915621 0 29915621 A A A A A A A A G G G G A A A A A A A A
23 chr23_29920150 0 29920150 A C A A A A A A A A A A A A A A A A A A
23 chr23_29926577 0 29926577 A A A A G G A A A A A A A A A A A A A A
23 chr23_29928171 0 29928171 A A A A A A A A A A A A G G A A A A A A
23 chr23_29930647 0 29930647 G G G G T T G G G G G G T T G G T T G G
23 chr23_29935056 0 29935056 G G C C C C G G C C C C C C C C C C G G
23 chr23_29940341 0 29940341 A A A A A A A A G G G G A A A A A A A A
23 chr23_29940593 0 29940593 C T C C C C C C C C C C C C C C C C C C
23 chr23_29942555 0 29942555 A C A A A A A A A A A A A A A A A A C C
23 chr23_29947278 0 29947278 C C C C C T C C C C C C C C C C C C C C
23 chr23_29953285 0 29953285 G G C C G G G G G G G G G G G G G G G G
23 chr23_29957879 0 29957879 A A A C A A A A A A A A A A A A A A A A
23 chr23_29958782 0 29958782 C C C C T T C C C C C C C C C C C C C C
23 chr23_29962731 0 29962731 G G G G G G G G G G G G G T G G G G G G
23 chr23_29970564 0 29970564 G G G G G G G G G G T T G G G G G G G G
23 chr23_29974897 0 29974897 C C C C C C C C C C C C C G C C G G C C
23 chr23_29988718 0 29988718 T T C C C C T T T T T T T T T T T T T T
23 chr23_29991379 0 29991379 T T T T T T T T T T A A T T T T T T T T
23 chr23_29993462 0 29993462 A A A A A A A A A A A A A A A A G G A A
23 chr23_29999592 0 29999592 C C C T C C C C C C C C C C C C C C C C
23 chr23_30002562 0 30002562 C C C C C C C C C C C C C C G G C C C C
23 chr23_30011330 0 30011330 G G G G G G A G G G G G G G G G G G G G
23 chr23_30013451 0 30013451 C T T T T T C C C C C C T T T T C C T T
23 chr23_30017498 0 30017498 G G G G G G A G G G G G G G G G G G G G
23 chr23_30034444 0 30034444 A A A G A A A A A A A A A A A A A A A A
23 chr23_30050962 0 30050962 G G G G G G G G C C C C G G G G G G G G
23 chr23_30059680 0 30059680 T T T T T T T T C C C C T T T T T T T T
23 chr23_30066482 0 30066482 C C C C C C C C T T T T C C C C C C C C
23 chr23_30068599 0 30068599 C C C C C C C C C C C C C C T T C C C C
23 chr23_30075298 0 30075298 C C C C C C C C G G G G C C C C C C C C
23 chr23_30076579 0 30076579 G G G G G G G G C C C C G G G G G G G G
23 chr23_30098904 0 30098904 T T T T T T T T T T C T T T T T T T T T
23 chr23_30104051 0 30104051 A A A A A A A A A A G G A A A A A A A A
23 chr23_30110798 0 30110798 C C C C C C C C C C C C C C G G C C C C
23 chr23_30112937 0 30112937 T T T T G T T T T T T T T T T T T T T T
23 chr23_30125777 0 30125777 A A A A A A A A A A A A A C A A A A A A
23 chr23_30134714 0 30134714 T T T T T T T T T T T T G T T T T T T T
23 chr23_30137590 0 30137590 A A A A A A G G A A A A A A A A A A A A
23 chr23_30137708 0 30137708 A A G G G G A A A A A A A A A A A A A A
23 chr23_30159311 0 30159311 C C C C C C C C C C C C C C C C C T C C
23 chr23_30162432 0 30162432 G G G G G G G G G G C G G G G G G G G G
23 chr23_30165113 0 30165113 G G G G G G G G G G G G G G G G A G G G
23 chr23_30165194 0 30165194 G G G G G G G G G G G G C C C C C C G G
23 chr23_30167345 0 30167345 C C C C C T C C C C C C C C C C C C C C
23 chr23_30168393 0 30168393 T T T T T T T T C C T T T T T T T T T T
23 chr23_30169002 0 30169002 C C C C C C C C C C C C C T C C C C C C
23 chr23_30178700 0 30178700 G G A A A G G G G G G G G G G G G G G G
23 chr23_30182013 0 30182013 C T T T T T C T T T T T T T T T T T C C
23 chr23_30183259 0 30183259 A A A A A A A A A A A A A G A A A A A A
23 chr23_30192788 0 30192788 C C C C C C C C C C C C C C C T C C C C
23 chr23_30193093 0 30193093 A A A A A A A A G G G G A A A A A A A A
23 chr23_30194016 0 30194016 G G T T T T G G T T T T T T T T T T G G
23 chr23_30204489 0 30204489 T T T T T T T T T T T T G T T T T T T T
23 chr23_30208214 0 30208214 A A A A A A A A A A A T A A A A A A A A
23 chr23_30214866 0 30214866 T T T T T T T T T T T T T T T T C T T T
23 chr23_30218041 0 30218041 T T T T T T T T T T T T T T T T C C T T
23 chr23_30220973 0 30220973 T T T T T T T T T T T T C T T T T T T T
23 chr23_30232929 0 30232929 G G G G A G G G G G G G G G G G G G G G
23 chr23_30234392 0 30234392 T T T T T T T T T T T T T T T T C C T T
23 chr23_30236948 0 30236948 A A G G G G G G G G G G G G G G G G A A
23 chr23_30242102 0 30242102 T T T T T T T T T T T T T T A A T T T T
23 chr23_30247154 0 30247154 T T T T T T T T T T T T T T T T A T T T
23 chr23_30247519 0 30247519 T T T T T T G T T T T T T T T T T T T T
23 chr23_30251101 0 30251101 T T T T A T T T T T T T T T T T T T T T
23 chr23_30270676 0 30270676 G G G G C C G G G G G G G G G G G G G G
23 chr23_30285018 0 30285018 A A A A A A A G A A A A A A A A A A A A
23 chr23_30312232 0 30312232 T T T T A T T T T T T T T T T T T T T T
23 chr23_30326217 0 30326217 A A A A A A A A T T T T A A A A A A A A
23 chr23_30329458 0 30329458 T T T T C T T T T T T T T T T T T T T T
23 chr23_30337889 0 30337889 C C C C C T C C C C C C C C C C C C C C
23 chr23_30346996 0 30346996 C C C C C C C C C C C C C T C C C C C C
23 chr23_30348848 0 30348848 T T T T T T T T C C C C T T T T T T T T
23 chr23_30350552 0 30350552 C C C C C C C C G G G G C C C C C C C C
23 chr23_30357682 0 30357682 G G G G G G G G G G G G A G G G G G G G
23 chr23_30377809 0 30377809 T T T T T T T T T T T T C T T T T T T T
23 chr23_30412120 0 30412120 G G G G G G G G A A A A G G G G G G G G
23 chr23_30412285 0 30412285 T T T T C T T T T T T T T T T T T T T T
23 chr23_30413921 0 30413921 T T T T C T T T T T T T T T T T T T T T
23 chr23_30415475 0 30415475 A A A A A A A A A A A A A A G G A A A A
23 chr23_30419640 0 30419640 A A A G A A A A A A A A A A A A A A A A
23 chr23_30422546 0 30422546 T T T T T T T T T T C C T T T T T T T T
23 chr23_30423122 0 30423122 C C A C C C C C C C C C C C C C C C C C
23 chr23_30423668 0 30423668 A G G G G G G G G G G G G G G G G G G G
23 chr23_30424873 0 30424873 T T C T C T T T T T T T T T T T T T T T
23 chr23_30427382 0 30427382 C C C C C C C C T T C C C C C C C C C C
23 chr23_30438504 0 30438504 T T T T T T T T T T T T G T T T T T T T
23 chr23_30441752 0 30441752 C T C C C C T T C C C C C C C C C C C C
23 chr23_30447657 0 30447657 G G G G G G G G A A A A G G G G G G G G
23 chr23_30452659 0 30452659 C C T T C C C C C C C C C C C C C C C C
23 chr23_30454684 0 30454684 C C T T C C C C T T T T C C C C C C C C
23 chr23_30455398 0 30455398 A C A A A A A A A A A A A A A A A A A A
23 chr23_30458333 0 30458333 C C C C C C C C C C C C C C C C T T C C
23 chr23_30479235 0 30479235 A A A A A A A A A A A A A T A A A A A A
23 chr23_30479952 0 30479952 T T T T T T T T T T T T C C C C T T T T
23 chr23_30481621 0 30481621 G G G G G G G T G G G G G G G G G G G G
23 chr23_30495182 0 30495182 G G G G G G G G A A A A G G G G G G G G
23 chr23_30497061 0 30497061 G G G G G G G G A A A A G G G G G G G G
23 chr23_30507823 0 30507823 G G G G G G G G G G G G A G G G G G G G
23 chr23_30510629 0 30510629 C C C T C C C C T T T T C C C C C C C C
23 chr23_30514163 0 30514163 G G G G G G G G G G G G G G G G A G G G
23 chr23_30517662 0 30517662 A A A A A A A A G G G G A A A A A A A A
23 chr23_30522267 0 30522267 G G G G G G G G G G G G A G G G G G G G
23 chr23_30526424 0 30526424 C C C C C C C C A A A A C C C C C C C C
23 chr23_30534896 0 30534896 T T T T T T T T C C C C T T T T T T T T
23 chr23_30546852 0 30546852 T T T T C C T T C C C C C C C C C C T T
23 chr23_30549533 0 30549533 T T T T T T T T T T T T T T T T C T T T
23 chr23_30553663 0 30553663 T T T T T T T T G G G G T T T T T T T T
23 chr23_30555414 0 30555414 C C C C C C C C G G G G C C C C C C C C
23 chr23_30559699 0 30559699 G G A A A A G G A A A A A A A A A A G G
23 chr23_30560571 0 30560571 G G G G G G G G G G G G G G A A G G G G
23 chr23_30578572 0 30578572 A A G G A A A A A A A A A A A A A A A A
23 chr23_30587614 0 30587614 T T A A T T T T T T T T T T T T T T T T
23 chr23_30607317 0 30607317 A A A A A T A A A A A A A A A A A A A A
23 chr23_30609098 0 30609098 A A A A T T A A A A A A A A A A A A A A
23 chr23_30610884 0 30610884 T T T T T T T T T T T T G G T T T T T T
23 chr23_30611194 0 30611194 G G G G G G C G G G G G G G G G G G G G
23 chr23_30615170 0 30615170 T T C C C C C C C C C C C C C T C C C C
23 chr23_30615642 0 30615642 C C C T T T C C T T T T T T T T T T C C
23 chr23_30618660 0 30618660 C C C C C C C C C C C C C C C C T T C C
23 chr23_30637867 0 30637867 C C C C C C C C C C C C C G C C C C C C
23 chr23_30654732 0 30654732 T T T T T T T T C C C C T T T T T T T T
23 chr23_30657071 0 30657071 C C C G C C C C C C C C C C C C C C C C
23 chr23_30680334 0 30680334 A A A A A A A A G G G G A A A A A A A A
23 chr23_30687677 0 30687677 T T T T T T T T T T T T C T T T T T T T
23 chr23_30694881 0 30694881 G G G G G G G G T T T T G G G G G G G G
23 chr23_30697227 0 30697227 A A C C A A A A A A A A A A A A A A A A
23 chr23_30703483 0 30703483 G G G G G G G G A A A A G G G G G G G G
23 chr23_30711671 0 30711671 A A A A A A A A A A A A A A A A A C A A
23 chr23_30712052 0 30712052 C C C C C C C C C C C T C C C C C C C C
23 chr23_30729846 0 30729846 T T C C C C T T T T T T T T T T T T T T
23 chr23_30732787 0 30732787 G G G G G G G G A A A A G G G G G G G G
23 chr23_30733439 0 30733439 A A A A A A A A A A A A A G A A A A A A
23 chr23_30735850 0 30735850 T T T T T T T T T T T T T T T T C C T T
23 chr23_30744164 0 30744164 A A A A A A A A G G G G G G G G G G A A
23 chr23_30747158 0 30747158 G G G G G G G G G G A G G G G G G G G G
23 chr23_30750792 0 30750792 T T C C C C T T C C C C C C C C C C T T
23 chr23_30781631 0 30781631 G G G G G G G G G G G G A G G G G G G G
23 chr23_30782471 0 30782471 A A A A A A A A A A A A A G A A A A A A
23 chr23_30785626 0 30785626 T T T T C C T T T T T T T T T T T T T T
23 chr23_30788738 0 30788738 C C C C C G C C C C C C C C C C C C C C
23 chr23_30794134 0 30794134 C C C C C G C C C C C C C C C C C C C C
23 chr23_30800738 0 30800738 C C C C C C C C G G G G C C C C C C C C
23 chr23_30804170 0 30804170 G G G G G G G G C C C C G G G G G G G G
23 chr23_30813692 0 30813692 C C C C C C C C C C C C C C C C C T C C
23 chr23_30831003 0 30831003 T T C C T T T T T T T T T T T T T T T T
23 chr23_30831512 0 30831512 A A A A A A A A G G G G A A A A A A A A
23 chr23_30835841 0 30835841 A A A A A A A A A A A A A C A A A A A A
23 chr23_30837782 0 30837782 C T C C C C C C C C C C C C C C C C T T
23 chr23_30838186 0 30838186 G G G G G G G G G G G G G G A G G G G G
23 chr23_30844019 0 30844019 A A A A A G A A A A A A A A A A A A A A
23 chr23_30851591 0 30851591 T T T T T T T T C C C C T T T T T T T T
23 chr23_30856237 0 30856237 G G G G G G G G G G G G T T G T G G G G
23 chr23_30857200 0 30857200 C C C C C C C C C C C C C T C C C C C C
23 chr23_30860425 0 30860425 A A A A A A A A A A A A A A A A A C A A
23 chr23_30867855 0 30867855 A A A A A A A A G G G G A A A A A A A A
23 chr23_30874469 0 30874469 C C C C C C C C C C C C A C C C C C C C
23 chr23_30875426 0 30875426 T T T T T T T T C C C C T T T T T T T T
23 chr23_30876528 0 30876528 C C C C C C C C C C C C C C C T C C C C
23 chr23_30880810 0 30880810 A A A A A A A A A A A A A C A A A A A A
23 chr23_30904654 0 30904654 G G G G G G G G G G G G A A G G G G G G
23 chr23_30906350 0 30906350 A A A A A A A A A A A A A A A A G G A A
23 chr23_30907103 0 30907103 G G G G G G G G A A A A G G G G G G G G
23 chr23_30909222 0 30909222 G G G G G G G G G G G G G G A A G G G G
23 chr23_30914959 0 30914959 A A A A A A A A G G G G A A A A A A A A
23 chr23_30923100 0 30923100 T T T T T T T T C C C T T T T T T T T T
23 chr23_30925619 0 30925619 C C C C C C C C C C C C C G C C C C C C
23 chr23_30931730 0 30931730 G G G G G G A G G G G G G G G G G G G G
23 chr23_30934713 0 30934713 A A A A A A A A A A A A A A A A G G A A
23 chr23_30942491 0 30942491 T T T T T T T T T T T T A T T T T T T T
23 chr23_30943379 0 30943379 T T T T T T T T T T G T T T T T T T T T
23 chr23_30944863 0 30944863 T T T T T T T T T T C C T T T T T T T T
23 chr23_30952443 0 30952443 G G A G G G G G G G G G G G G G G G G G
23 chr23_30953463 0 30953463 T T T T T T T T T T T T T T T T C C T T
23 chr23_30956706 0 30956706 A A A A A A A A G G A A A A A A A A A A
23 chr23_30961838 0 30961838 C C C C C G C C C C C C C C C C C C C C
23 chr23_30970476 0 30970476 C C C C C C C C C C C C C T C C C C C C
23 chr23_30977994 0 30977994 C C C C C C C C C C C T C C C C C C C C
23 chr23_30979533 0 30979533 A A A A A A A A G G G G A A A A A A A A
23 chr23_30982387 0 30982387 C C C C C G C C C C C C C C C C C C C C
23 chr23_31018567 0 31018567 C C C T C T C C C C C C C C C C C C C C
23 chr23_31022715 0 31022715 G G G G G G G G G G G G G G A A G G G G
23 chr23_31031921 0 31031921 G G G G G G G G C C C C G G G G G G G G
23 chr23_31055298 0 31055298 G G G G G G G G G G G G C G G G G G G G
23 chr23_31069526 0 31069526 C C T T C C C C T T T T T T T T T T C C
23 chr23_31078924 0 31078924 A A A A A A A A T T A A A A A A A A A A
23 chr23_31079008 0 31079008 T T T T T T T T C C C C T T T T T T T T
23 chr23_31079500 0 31079500 C C C C C C C C T T T T C C C C C C T T
23 chr23_31095612 0 31095612 T T T T T T T T T T T T C C C C C C T T
23 chr23_31098545 0 31098545 G G G G G G G G A A G G G G G G G G G G
23 chr23_31101944 0 31101944 T T T T T T T T T T T T T T T T C T T T
23 chr23_31103074 0 31103074 C C C C C C C C C C C C C C C C C T C C
23 chr23_31103851 0 31103851 G G G G G G G G C C C C G G G G G G G G
23 chr23_31108479 0 31108479 G G G G G G G G G G G G G G G G G T G G
23 chr23_31109683 0 31109683 G G G G G G G G A A A A G G G G G G A A
23 chr23_31116025 0 31116025 A A A A A A A A A A A A G G A A A A A A
23 chr23_31118755 0 31118755 G G G G G G G G G G G G G T G G G G G G
23 chr23_31119714 0 31119714 C C C C C T C C C C C C C C C C C C C C
23 chr23_31121779 0 31121779 G G G G G G G G G G G G G T G G G G G G
23 chr23_31127287 0 31127287 A A A A A A A A A A A A A A G G A A A A
23 chr23_31127350 0 31127350 G G C G G G G G G G G G G G G G G G G G
23 chr23_31132919 0 31132919 A A C C C C A A A A A A A A A A A A A A
23 chr23_31136462 0 31136462 A A A A A A A T A A A A A A A A A A A A
23 chr23_31143383 0 31143383 T T T T C T T T T T T T T T T T T T T T
23 chr23_31143466 0 31143466 G G G G G G G G G G C G G G G G G G G G
23 chr23_31145609 0 31145609 C C C C C C C C T T T T C C T T C C C C
23 chr23_31151149 0 31151149 A A A A A A A A A A A A A C A A A A A A
23 chr23_31157509 0 31157509 G G A G G G G G G G G G G G G G G G G G
23 chr23_31158023 0 31158023 A A A A A A A A A A A A A A A A A C A A
23 chr23_31160651 0 31160651 A A A A A A A A A A A A T T A A A A A A
23 chr23_31162878 0 31162878 G G A G G G G G G G G G G G G G G G G G
23 chr23_31164781 0 31164781 A A A A A A A A A A A A G G G G A A A A
23 chr23_31167151 0 31167151 G G G G G G G G G G G G C C C C C C G G
23 chr23_31177174 0 31177174 A A A A A A A A A A A A A A C C A A A A
23 chr23_31187447 0 31187447 T T C C C C T T T T T T T T T T T T T T
23 chr23_31191453 0 31191453 G G T T T T G G G G G G G G G G G G G G
23 chr23_31199682 0 31199682 C C C C C C C C T T T T C C C C C C C C
23 chr23_31200388 0 31200388 C C C C C C C C T T T T C C C C C C C C
23 chr23_31210943 0 31210943 G G G G G G G G G G G G A G G G G G G G
23 chr23_31216501 0 31216501 C C C C C C C C C C C G C C C C C C C C
23 chr23_31220770 0 31220770 A A A A A A A A G G G G A A A A A A A A
23 chr23_31221829 0 31221829 A A A A A A A A C C C C A A A A A A A A
23 chr23_31224273 0 31224273 A A A A A A A A A A A G A A A A A A A A
23 chr23_31228443 0 31228443 A A A A A A A A A A A A A A A G A A A A
23 chr23_31236084 0 31236084 G G G G G G G G G G G G G G A G G G G G
23 chr23_31237304 0 31237304 A A A G A A A A A A A A A A A A A A A A
23 chr23_31237358 0 31237358 T T T T T T T T C C T T T T T T T T T T
23 chr23_31241775 0 31241775 G G G G G G G G G G G G G G G G A A G G
23 chr23_31253633 0 31253633 T T T T T T T T C C C C T T T T T T T T
23 chr23_31253807 0 31253807 C C C C C C C C A A C C C C C C C C C C
23 chr23_31260458 0 31260458 G G G G G G G G G G G G G G A G G G G G
23 chr23_31286407 0 31286407 C C C C C C C C C C C C C T C C C C C C
23 chr23_31296688 0 31296688 T T T T T T T T T T T T T T T T G G T T
23 chr23_31299224 0 31299224 C T C C C C C T C C C C C C C C C C T T
23 chr23_31299824 0 31299824 G G A G G G A G G G G G G G G G G G G G
23 chr23_31300734 0 31300734 C C C T C C C C C C C C C C C C C C C C
23 chr23_31306949 0 31306949 T T T T T T T T C C C C T T T T T T T T
23 chr23_31318052 0 31318052 T T T T T T T T C C C C T T T T T T T T
23 chr23_31319925 0 31319925 C T T T T T C T T T T T T T T T T T T T
23 chr23_31320587 0 31320587 G G G G A A G G A A A A A A A A A A G G
23 chr23_31324923 0 31324923 A A A A A A A A A A A A A A A A G G A A
23 chr23_31331007 0 31331007 G G A G G G G G G G G G A A G G A A G G
23 chr23_31341497 0 31341497 T T T T T T T T T T T T T T T T G T T T
23 chr23_31342088 0 31342088 T T T T G T T T G G G G G T G G G T T T
23 chr23_31342779 0 31342779 C C C C C C C C T T T T C C C C C C C C
23 chr23_31357109 0 31357109 T T T T T T T T C C C C T T T T T T T T
23 chr23_31361160 0 31361160 G G G G G G G G C C C C G G G G G G G G
23 chr23_31364234 0 31364234 A A A A A A A A C C C C A A A A A A A A
23 chr23_31370183 0 31370183 C C C T C C C C C C C C C C C C C C C C
23 chr23_31371006 0 31371006 A A A A A A A A G G G G A A A A A A A A
23 chr23_31381754 0 31381754 T T T T T T T T T T T T T T C C T T T T
23 chr23_31382044 0 31382044 A A A A A A A A A A A A A A A A G G A A
23 chr23_31386024 0 31386024 G G G G G G G G G G G G G G A A G G G G
23 chr23_31391714 0 31391714 A A A A A A A A C C C C A A A A A A A A
23 chr23_31392986 0 31392986 C C C C C C C C C C C C C C C C C T C C
23 chr23_31409569 0 31409569 T T T T T T T T G G G G T T T T T T T T
23 chr23_31409572 0 31409572 T T T T T T T T T T A T T T T T T T T T
23 chr23_31413965 0 31413965 A A A A A A A A A A A A A C A A A A A A
23 chr23_31429259 0 31429259 A A A T A A A A A A A A A A A A A A A A
23 chr23_31435566 0 31435566 T T T T T T T T T T T T T T C C T T T T
23 chr23_31437199 0 31437199 G G G G G T G G G G G G G G G G G G G G
23 chr23_31449973 0 31449973 T T T T T T T T C C C C C C T T T T T T
23 chr23_31451438 0 31451438 G G A G G G G G G G G G G G G G G G G G
23 chr23_31456684 0 31456684 A A A A A A A A A A C C A A A A A A A A
23 chr23_31468391 0 31468391 C T C C C C C C C C C C C C C C C C C C
23 chr23_31469713 0 31469713 A A G G A A A A A A A A A A A A A A A A
23 chr23_31470962 0 31470962 G G G G G G G G A A A A G G G G G G G G
23 chr23_31481072 0 31481072 A A A A A A A A A A A A A A A G A A A A
23 chr23_31482914 0 31482914 G G A A G G G G G G G G G G G G G G G G
23 chr23_31486085 0 31486085 G G G G G G G G G G G G A G G G G G G G
23 chr23_31492254 0 31492254 T T T T T T T T T T T T T T G G T T T T
23 chr23_31496109 0 31496109 C C T T T T C C T T T T T T T T T T C C
23 chr23_31498731 0 31498731 T T T T T T T T C C T T T T T T T T T T
23 chr23_31501804 0 31501804 A A A A A A A A A A A A C C A A A A A A
23 chr23_31503994 0 31503994 A A A A A A A A C C A A A A A A A A A A
23 chr23_31510665 0 31510665 C C C C C C C C C C C C C T C C C C C C
23 chr23_31515115 0 31515115 T T T T T T T T T T T T C T T T T T T T
23 chr23_31516706 0 31516706 C C C C C C C C A A A A C C C C C C C C
23 chr23_31533729 0 31533729 A A A T A A A A A A A A A A A A A A A A
23 chr23_31538089 0 31538089 A A A A A A A A G G G G A A A A A A A A
23 chr23_31542876 0 31542876 A A G G A G A A G G G G G G G G G G A A
23 chr23_31545151 0 31545151 T T T T T T T T T T T T G T T T T T T T
23 chr23_31546204 0 31546204 T T T T T T T T G G G G T T T T T T T T
23 chr23_31546948 0 31546948 T T G T T T T T T T T T T T T T T T T T
23 chr23_31547699 0 31547699 G G G G G G G G G G G G A G G G G G G G
23 chr23_31565004 0 31565004 C C C C C T C C C C C C C C C C C C C C
23 chr23_31565550 0 31565550 T T T T T T T T A A A A T T T T T T T T
23 chr23_31566273 0 31566273 A A A A A A A A A A A A A A C C A A A A
23 chr23_31578322 0 31578322 C C C C C C C C A A A A C C C C C C C C
23 chr23_31586337 0 31586337 C C C C C T C C C C C C C C C C C C C C
23 chr23_31588730 0 31588730 A A A A A A A A A A A G A A A A A A A A
23 chr23_31591568 0 31591568 C C T T T T C T T T T T T T T T T T T T
23 chr23_31597713 0 31597713 A A A A A A A A A A A A G G G G G G A A
23 chr23_31602509 0 31602509 C C C C C T C C C C C C T T T T T T C C
23 chr23_31602748 0 31602748 T T T T C T T T C C C C C C C C C C T T
23 chr23_31608348 0 31608348 T T T T T T C T T T T T T T T T T T T T
23 chr23_31619814 0 31619814 T T T T T T T T G G G G T T T T T T T T
23 chr23_31640950 0 31640950 T T T T T T T T T T T T T T C C T T T T
23 chr23_31644114 0 31644114 T T T T T T T T T T T T T T C T T T T T
23 chr23_31653931 0 31653931 A A A A A A A A A A A A A A A A A G A A
23 chr23_31663002 0 31663002 G G A A A A G G A A A A A A A A A A G G
23 chr23_31665229 0 31665229 C C C C C C C C C C C C C C C C C G C C
23 chr23_31666370 0 31666370 G G G G G G G G G G G G G G T T G G G G
23 chr23_31668191 0 31668191 G G G G G G G G G G G G A G G G G G G G
23 chr23_31670832 0 31670832 C C T T C T C C C C C C C C T T C C C C
23 chr23_31688903 0 31688903 G G G G G G G G G G A G G G G G G G G G
23 chr23_31702539 0 31702539 C C T T C T C C C C C C C C C C C C C C
23 chr23_31703292 0 31703292 T T T T T T T T T T T T C C T T T T T T
23 chr23_31710369 0 31710369 T T T T T T T T T T C T T T T T T T T T
23 chr23_31712033 0 31712033 C C C C C T C C C C C C C C C C C C C C
23 chr23_31726466 0 31726466 C C C C C C C C C C C C C C A C C C C C
23 chr23_31736100 0 31736100 G G A A A A G G A A A A A A A A A A G G
23 chr23_31737394 0 31737394 A G G G G G G G G G G G G G G G G G G G
23 chr23_31749785 0 31749785 A A A A A A A T A A A A A A A A A A A A
23 chr23_31769362 0 31769362 A A A A A A A A A A A A T T A A A A A A
23 chr23_31773832 0 31773832 A A A A A A A A C C C C A A A A A A A A
23 chr23_31782604 0 31782604 G G G G G G G G G G G G G G A G G G G G
23 chr23_31784340 0 31784340 A A A A A A A A A A A A A A A A C C A A
23 chr23_31789215 0 31789215 G G G G G G G G G G G G G G A G G G G G
23 chr23_31789995 0 31789995 T T T T G T T T T T T T T T T T T T T T
23 chr23_31804094 0 31804094 A A A A A G A A A A A A A A A A A A A A
23 chr23_31805334 0 31805334 C C C C C C C C C C C C C C T T T T C C
23 chr23_31806360 0 31806360 G G G G G G A G G G G G G G G G G G G G
23 chr23_31819301 0 31819301 C C C T C C C C C C C C C C C C C C C C
23 chr23_31825887 0 31825887 T T C T T T T T T T T T T T T T T T T T
23 chr23_31830101 0 31830101 A A A A A A A A G G A A A A A A A A A A
23 chr23_31830423 0 31830423 A A A A A A A A G G G G A A A A A A A A
23 chr23_31836070 0 31836070 A A A A A A A G A A A A A A A A A A A A
23 chr23_31843601 0 31843601 G G G G G G G G A A A A G G G G G G G G
23 chr23_31848607 0 31848607 C C C C C C C C C C C C C T C C C C C C
23 chr23_31863275 0 31863275 G G G G C G G G G G G G G G G G G G G G
23 chr23_31868935 0 31868935 C G C C C C C C C C C C C C C C C C C C
23 chr23_31869658 0 31869658 G G G T G G G G G G G G G G G G G G G G
23 chr23_31874884 0 31874884 C C C C C C C C A A A A C C C C C C C C
23 chr23_31875308 0 31875308 C C C C C C C C T T T T C C C C C C C C
23 chr23_31875657 0 31875657 A A A A A A A A A A A A A A A A C C A A
23 chr23_31895588 0 31895588 G G G G G G G G G G G G G G A G G G G G
23 chr23_31899333 0 31899333 C C C C C C C C C C C G C C C C C C C C
23 chr23_31900158 0 31900158 A C A A A A A A A A A A A A A A A A C C
23 chr23_31904042 0 31904042 C C C C C C C C A A A A C C C C C C C C
23 chr23_31905200 0 31905200 C C C T C T C C C C C C C C C C C C C C
23 chr23_31905555 0 31905555 C C C C C C C C C C C C C C C C C T C C
23 chr23_31908065 0 31908065 A A G G A G A A A A A A A A A A A A A A
23 chr23_31909203 0 31909203 A A A A A A A A C C C C A A A A A A A A
23 chr23_31911018 0 31911018 A A A A A T A A A A A A A A A A A A A A
23 chr23_31915501 0 31915501 A A A A A A A A A A A A A A A A A C A A
23 chr23_31923893 0 31923893 T T T T T T T T C C C C T T T T T T T T
23 chr23_31929462 0 31929462 C C C C C C C C A A A A C C C C C C C C
23 chr23_31931642 0 31931642 A A A A A A A A A A A G A A A A A A A A
23 chr23_31940026 0 31940026 C C C C C C C C C C C C C C T T C C C C
23 chr23_31942891 0 31942891 T T T T T T T T G G G G T T T T T T T T
23 chr23_31949726 0 31949726 G G G G G G G G A A A A G G G G G G G G
23 chr23_31953306 0 31953306 G G G G G G G G A A A A G G G G G G A A
23 chr23_31958066 0 31958066 G G A A G G G G G G G G G G G G G G G G
23 chr23_31962374 0 31962374 A A A A A A A A A A A A A G A A A A A A
23 chr23_31962654 0 31962654 G G G G G G G G A A A G G G G G G G G G
23 chr23_31964052 0 31964052 G G G G G G G G G G G G G T G G G G G G
23 chr23_31966719 0 31966719 T T T T C T T T T T T T T T T T T T T T
23 chr23_31983712 0 31983712 G G G G C G G G G G G G G G G G G G G G
23 chr23_31988536 0 31988536 T T C C C T T T T T T T T T T T T T T T
23 chr23_31997862 0 31997862 T T T T C T T T T T T T T T T T T T T T
23 chr23_32010026 0 32010026 A A A A A G A A A A A A A A A A A A A A
23 chr23_32014818 0 32014818 G G G G G G G G T T T T G G G G G G G G
23 chr23_32016583 0 32016583 T T T T T T T T T T T T T T A A T T T T
23 chr23_32020817 0 32020817 A A A A A A A A A A A A A G A A A A A A
23 chr23_32023228 0 32023228 C C C C C C C C C C C C C T C C C C C C
23 chr23_32027886 0 32027886 G G G G G G G G G G G G G G G G G T G G
23 chr23_32034655 0 32034655 T T G G T T T T T T T T T T T T T T T T
23 chr23_32036465 0 32036465 A A A A A A A A A A A A A T A A A A A A
23 chr23_32048826 0 32048826 G G G G G G G G A A A A G G G G G G G G
23 chr23_32053461 0 32053461 G T T T T T T T T T T T T T T T T T T T
23 chr23_32068186 0 32068186 T T T T T T T T T T T T T T G G T T T T
23 chr23_32073297 0 32073297 A A A A A A A A G G G G A A A A A A A A
23 chr23_32075140 0 32075140 A A A A A C A A A A A A A A A A A A A A
23 chr23_32079604 0 32079604 G G C C C C C C C C C C C C C C C C C C
23 chr23_32095396 0 32095396 G G G G G T G G G G G G G G G G G G G G
23 chr23_32096974 0 32096974 G G G G G G G G G G G G A G G G G G G G
23 chr23_32102186 0 32102186 A A A A A A A A A A A A A A A A G G A A
23 chr23_32108203 0 32108203 T T T T T T T T T T T T C T T T T T T T
23 chr23_32108866 0 32108866 A A A A A A A A A A A A A A A G A A A A
23 chr23_32114058 0 32114058 T T T T T T T T G G G G T T T T T T T T
23 chr23_32118237 0 32118237 C C C C C C C C C C C C C T C C C C C C
23 chr23_32118753 0 32118753 C C C C C C C C C C C C C C T T C C C C
23 chr23_32119771 0 32119771 G G G G G G G G A A A A G G G G G G G G
23 chr23_32124776 0 32124776 G G G G G G G G A A A A G G G G G G G G
23 chr23_32126692 0 32126692 T T T T T T T T T T T T T T T T C C T T
23 chr23_32152828 0 32152828 C C C C T T C C C C C C C C C C C C C C
23 chr23_32163176 0 32163176 G G C C G G G G G G G G G G G G G G G G
23 chr23_32181764 0 32181764 C C C C C C C C C C C C T T C C C C C C
23 chr23_32188096 0 32188096 A A A A A A A A A A A A A A G G A A A A
23 chr23_32192237 0 32192237 T T A A T T T T A A A A A A T T T T T T
23 chr23_32197568 0 32197568 T T T T T T T T C C C C T T T T T T T T
23 chr23_32198733 0 32198733 A A A A A A A A A A A A A G A A A A A A
23 chr23_32207497 0 32207497 C C C C C C C C G G G G C C C C C C C C
23 chr23_32210838 0 32210838 T T T T T T T T T T T T T T C T T T T T
23 chr23_32217097 0 32217097 T T A A A A T T A A A A A A A A A A T T
23 chr23_32231991 0 32231991 T T T T C T T T T T T T T T T T T T T T
23 chr23_32241881 0 32241881 C C C C C C C C C C A C C C C C C C C C
23 chr23_32244382 0 32244382 G G G G G G G G G G G G G G G G C G G G
23 chr23_32249402 0 32249402 T T T T T T T T T T C T T T T T T T T T
23 chr23_32253874 0 32253874 C C C C C C C C T T T T C C C C C C C C
23 chr23_32254385 0 32254385 C C C C C C C C C C C C C G C C C C C C
23 chr23_32255545 0 32255545 T T T T T T T T T T T T T T C C T T T T
23 chr23_32255558 0 32255558 C C C C C C C C C C C T C C C C C C C C
23 chr23_32255852 0 32255852 G G G G G G G G G G G G A G G G G G G G
23 chr23_32259243 0 32259243 A A A A A A A A A A A A A G A A A A A A
23 chr23_32279406 0 32279406 T T G G G T T T T T T T T T T T T T T T
23 chr23_32281693 0 32281693 G G G G G G G G C C C C G G G G G G G G
23 chr23_32281900 0 32281900 A A A A A A A A G G A G A A A A A A A A
23 chr23_32282276 0 32282276 T T C C T T T T T T T T T T T T T T T T
23 chr23_32282890 0 32282890 C C C C C C C C T T T T C C C C C C C C
23 chr23_32285304 0 32285304 G G G G G G G G G G G G G G A A G G G G
23 chr23_32306596 0 32306596 C C C T C T C C C C C C C C T T C C C C
23 chr23_32316653 0 32316653 T T C T T T T T T T T T T T T T T T T T
23 chr23_32323781 0 32323781 A A A A A A A A A A A A A A A G A A A A
23 chr23_32332605 0 32332605 A A A A A A A A A A A A A G A A A A A A
23 chr23_32337361 0 32337361 G G G G G G G G G G G G G G G T G G G G
23 chr23_32339754 0 32339754 C C C C C C C C C C C C C C C C C T C C
23 chr23_32352203 0 32352203 A A A A A A A A G G G G A A A A A A A A
23 chr23_32361450 0 32361450 C C C C C C C C C C C C C C C C C T C C
23 chr23_32368034 0 32368034 A A A A A A A A A A A A A G A A A A A A
23 chr23_32379649 0 32379649 G G G G G G G G A A A G G G G G G G G G
23 chr23_32399562 0 32399562 T T T T T T T T T T T T C T T T T T T T
23 chr23_32413154 0 32413154 C C C C C C C C A A A A C C C C C C C C
23 chr23_32413394 0 32413394 C C C C C C C C A A A A C C C C C C C C
23 chr23_32424674 0 32424674 T T T T C T T T T T T T T T T T T T T T
23 chr23_32431008 0 32431008 G G G G G G G G G G G G G G G G A A G G
23 chr23_32439045 0 32439045 T T C C C T T T T T T T T T T T T T T T
23 chr23_32439975 0 32439975 T T T T G T T T T T T T T T T T T T T T
23 chr23_32441372 0 32441372 C C C C A C C C C C C C C C C C C C C C
23 chr23_32446824 0 32446824 A A A A A A A A G G G G A A A A A A A A
23 chr23_32449534 0 32449534 G G G G G G G G G G G G G G G G C G G G
23 chr23_32452298 0 32452298 C C C C C C C C T T T T C C C C C C C C
23 chr23_32453208 0 32453208 C C C C T T C C C C C C C C C C C C C C
23 chr23_32461372 0 32461372 G G G G G G G G G G G G A G G G G G G G
23 chr23_32471010 0 32471010 A A A A A G A A A A A A A A A A A A A A
23 chr23_32479318 0 32479318 A A A A A A A A G G G G A A A A A A A A
23 chr23_32491441 0 32491441 A A A A A A A A G G G G A A A A A A A A
23 chr23_32504734 0 32504734 G G C C G G G G G G G G G G G G G G G G
23 chr23_32507998 0 32507998 C C T T T T C C C C C C C C C C C C C C
23 chr23_32520604 0 32520604 T T T T T T T T T T T T C T T T T T T T
23 chr23_32532199 0 32532199 T T T T T T T T T T T T T T T T G G T T
23 chr23_32532895 0 32532895 A A A A A A A A C C A C A A A A A A A A
23 chr23_32533423 0 32533423 A A A A A A A A A A A A A C A A A A A A
23 chr23_32557714 0 32557714 G G G G G G G G A A A A G G G G G G G G
23 chr23_32559456 0 32559456 G G G G G G G G G G G G G G C G G G G G
23 chr23_32564789 0 32564789 G G G G G T G G G G G G G G G G G G G G
23 chr23_32576566 0 32576566 C G C C C C C C C C C C C C C C C C G G
23 chr23_32587422 0 32587422 G G G G G G G G G G G G G G T T G G G G
23 chr23_32592678 0 32592678 C T C C C C C C C C C C C C C C C C C C
23 chr23_32609021 0 32609021 G G G G G G G G G G G G A G G G G G G G
23 chr23_32616541 0 32616541 G G G G G T G G G G G G G G G G G G G G
23 chr23_32617214 0 32617214 A A C C C C A A C C C C C C C C C C A A
23 chr23_32617296 0 32617296 G G A G A G G G G G G G G G G G G G G G
23 chr23_32619025 0 32619025 A A A A A A A A A A A A A A A A A C A A
23 chr23_32628238 0 32628238 T T T T T T T T T T T T C T C T T T T T
23 chr23_32632660 0 32632660 T T T T T T T T C C C C T T T T T T T T
23 chr23_32632927 0 32632927 C C C T C C C C C C C C C C C C C C C C
23 chr23_32634207 0 32634207 C T C C C C T T C C C C C C C C C C C C
23 chr23_32642025 0 32642025 C C C C C C C C C C C C C T C C C C C C
23 chr23_32646424 0 32646424 T T T T T T T T C C C C T T T T T T T T
23 chr23_32648982 0 32648982 C C C C C C C C C C C C A C C C A A C C
23 chr23_32649089 0 32649089 A A A A A A A A G G G G A A A A A A A A
23 chr23_32651046 0 32651046 G G G G G G G G G G G G A G G G G G G G
23 chr23_32654059 0 32654059 T T T T T T T T G G G G T T T T T T T T
23 chr23_32665494 0 32665494 G G G G G G G G T T T T G G G G G G G G
23 chr23_32667439 0 32667439 C C C C C C C C T T T T C C C C C C C C
23 chr23_32669351 0 32669351 T T T T T T T T C C C C T T T T T T T T
23 chr23_32675400 0 32675400 A A A A A A A A A A A A G G G G G G A A
23 chr23_32684316 0 32684316 G G G G A G G G G G G G G G G G G G G G
23 chr23_32693214 0 32693214 C C C C C T C C C C C C C C C C C C C C
23 chr23_32698046 0 32698046 T T T T T T T T T T T T T T T T C T T T
23 chr23_32701341 0 32701341 C C C C C C A A C C C C C C C C C C C C
23 chr23_32703232 0 32703232 G G G G G G G G G G G G A G G G G G G G
23 chr23_32725278 0 32725278 T T T T T T T T C C C C T T T T T T T T
23 chr23_32734446 0 32734446 G G G G G G G G T T T T G G G G G G G G
23 chr23_32735010 0 32735010 T T T T T T T T C C C C T T T T T T T T
23 chr23_32736008 0 32736008 C C C T C C C C T T T T C C T T T T C C
23 chr23_32739006 0 32739006 T T T T T T T T G G G G T T T T T T T T
23 chr23_32752461 0 32752461 C C C C C C C C A A A A C C C C C C C C
23 chr23_32762344 0 32762344 G G G G G G G G G G A G G G G G G G G G
23 chr23_32766595 0 32766595 A G G G G G G G A A A A A A A A A A A A
23 chr23_32769642 0 32769642 C C C C C T C C C C C C C C C C C C C C
23 chr23_32769738 0 32769738 G G G G G G G G A A A A G G G G G G G G
23 chr23_32785784 0 32785784 C C C C C C C C T T T T C C C C C C C C
23 chr23_32795095 0 32795095 T T T T C T T T T T T T T T T T T T T T
23 chr23_32795542 0 32795542 A A G G A G A A G G G G G G G G G G A A
23 chr23_32797836 0 32797836 G G C C G G G G G G G G G G G G G G G G
23 chr23_32800205 0 32800205 A T A A A A A A A A A A A A A A A A T T
23 chr23_32808838 0 32808838 C C C C C T C C C C C C C C C C C C C C
23 chr23_32816223 0 32816223 C C C C C C C C C C C C C T C C C C C C
23 chr23_32832207 0 32832207 T T T T C T T T T T T T T T T T T T T T
23 chr23_32833584 0 32833584 C C C T C C C C C C C C C C C C C C C C
23 chr23_32841813 0 32841813 C C C C C C C C T T T T C C C C C C C C
23 chr23_32843057 0 32843057 A A A A A A A A A A A A A G A A A A A A
23 chr23_32843560 0 32843560 A A A A A A A A A A A A A G A A A A A A
23 chr23_32853390 0 32853390 A C C C C C C C C C C C C C C C C C C C
23 chr23_32858128 0 32858128 G G G G G G A A G G G G G G G G G G G G
23 chr23_32866576 0 32866576 C T T T T T T T T T T T T T T T T T T T
23 chr23_32866678 0 32866678 T T C C C C T T C C C C C C C C C T T T
23 chr23_32869214 0 32869214 C C C T T T C C C C C C C C C C C C C C
23 chr23_32872651 0 32872651 G G G G G G G G A A A G G G G G G G G G
23 chr23_32879286 0 32879286 A C A A A A A A A A A A A A A A A A A A
23 chr23_32883584 0 32883584 C C C C C C C C C C C C C G C C C C C C
23 chr23_32884852 0 32884852 C C C C C C C C C C C C A C C C C C C C
23 chr23_32889521 0 32889521 A A A A A A A A G G A A A A A A A A A A
23 chr23_32896998 0 32896998 G G A A A A G G A A A A A A A A A A A A
23 chr23_32899719 0 32899719 G G G G G G G G C C C C G G G G G G G G
23 chr23_32902081 0 32902081 T T T T T T T T C C C C C C C C C C T T
23 chr23_32902496 0 32902496 T T T T T T C T T T T T T T T T T T T T
23 chr23_32911019 0 32911019 T T T T T T T T C C C C C T T T T T T T
23 chr23_32937208 0 32937208 G G G G G G G G G G G G C G G G G G G G
23 chr23_32959784 0 32959784 C T C C C C C C C C C C C C C C C C T T
23 chr23_32962305 0 32962305 A A G G G G A A G G G G G G G G G G A A
23 chr23_32967768 0 32967768 G G G G G G G G T T T T G G G G G G G G
23 chr23_32974902 0 32974902 A A A A A A A A G G G G A A A A A A A A
23 chr23_32975687 0 32975687 G G G G G G G G G G G G G G A G G G G G
23 chr23_32975823 0 32975823 C C T T C C C C C C C C C C C C C C C C
23 chr23_32976096 0 32976096 C C C C C C C C G G G G C C C C C C C C
23 chr23_32987511 0 32987511 C C C C C C C C C C C C C C A C C C C C
23 chr23_32988428 0 32988428 C C C C C C C C C C C T C C C C C C C C
23 chr23_33008275 0 33008275 A A A A A A A A G G G G A A A A A A A A
23 chr23_33014025 0 33014025 G G G G G G G G G G G G A G G G G G G G
23 chr23_33021113 0 33021113 G G G G G G G G G G C G G G G G G G G G
23 chr23_33027636 0 33027636 A A A A A A A A A A A A A A G G A A A A
23 chr23_33032477 0 33032477 C C C C C C C C C C C T C C C C C C C C
23 chr23_33033721 0 33033721 A A A A A A A A A A A A A A A A G G A A
23 chr23_33041580 0 33041580 C C C C C C C C T T T T C C C C C C C C
23 chr23_33056245 0 33056245 G G A A A A G G A A A A A A A A A A G G
23 chr23_33067047 0 33067047 G G G G G G G G T T T T G G G G G G G G
23 chr23_33090372 0 33090372 T T T T T T T T T T T T C T T T C C T T
23 chr23_33090900 0 33090900 T T T T T T T T T T T T T T T T A A T T
23 chr23_33091801 0 33091801 C C C C C C C C T T T T C C C C C C C C
23 chr23_33103299 0 33103299 G G A A A A A A A A A A A A A A A A A A
23 chr23_33106523 0 33106523 C C C C C C C C T T T T C C C C C C C C
23 chr23_33113049 0 33113049 C C C C C C C C C C C C C T C C C C C C
23 chr23_33115267 0 33115267 C C C C C C C C C C C C G G G G G G C C
23 chr23_33127259 0 33127259 G G G G G G G G G G A G G G G G G G G G
23 chr23_33132994 0 33132994 G G A A A G G G G G G G G G G G G G G G
23 chr23_33134016 0 33134016 T T C C C C T T C C C C C C C C C C C C
23 chr23_33138458 0 33138458 C C G G C C C C G G G G C C C C C C C C
23 chr23_33140258 0 33140258 T T T T G G T T T T T T T T T T T T T T
23 chr23_33149637 0 33149637 C C C C C C C C T T T T C C C C C C C C
23 chr23_33150141 0 33150141 G G G G G G G G G G G G G G A G G G G G
23 chr23_33150592 0 33150592 T T T T T T T T C C C C T T T T T T T T
23 chr23_33153458 0 33153458 A A A A A A A A A A A A A G A A A A A A
23 chr23_33165612 0 33165612 C C C C C C C C T T T T C C C C C C C C
23 chr23_33166378 0 33166378 C C C T C C C C C C C C C C C C C C C C
23 chr23_33193486 0 33193486 A A A A A A A A G G G G A A A A A A A A
23 chr23_33195020 0 33195020 G G G G G G G G G G G G A A G G G G G G
23 chr23_33204183 0 33204183 A A A T T T A A A A A A A A A A A A A A
23 chr23_33204497 0 33204497 T T T T T T T T C C C C T T T T T T T T
23 chr23_33211970 0 33211970 T T C C C C C C C C C C C C C C C C T T
23 chr23_33215206 0 33215206 C C C C C C C C T T T T C C C C C C C C
23 chr23_33217117 0 33217117 G G A G A A G G G G G G G G G G G G G G
23 chr23_33217910 0 33217910 A A A A A A A A A A A G A A A A A A A A
23 chr23_33225473 0 33225473 G G G G G G G G G G G G A G A A G G G G
23 chr23_33226750 0 33226750 C C C C C C C C C C C C C C C C C G C C
23 chr23_33228501 0 33228501 C C C C C C C C C C C C C C C C C T C C
23 chr23_33233052 0 33233052 C C C C C C C C G G G G C C C C C C C C
23 chr23_33233364 0 33233364 C C C C C C C C C C C C T T C C C C C C
23 chr23_33235094 0 33235094 G G G G C G G G G G G G G G G G G G G G
23 chr23_33235700 0 33235700 A A A A A A A A A A A A A A C C A A A A
23 chr23_33236884 0 33236884 T T T T T T T T T T T T T T T T A A T T
23 chr23_33238804 0 33238804 C C C C C C C C C C C C C T C C C C C C
23 chr23_33240318 0 33240318 G G G G G G G G T T T T G G G G G G G G
23 chr23_33241265 0 33241265 C C C T C C C C C C C C C C C C C C C C
23 chr23_33247151 0 33247151 A A A A A A A A A A A A G G G G A A A A
23 chr23_33251287 0 33251287 T T T T T T T T T T T T C T T T T T T T
23 chr23_33254761 0 33254761 T T T T T T T T C C C C T T T T T T T T
23 chr23_33255400 0 33255400 C C C C C C C C C C C C G G C C C C C C
23 chr23_33278192 0 33278192 C C A A A A C C A A A A A A A A A A C C
23 chr23_33278266 0 33278266 G G G G G G G G C C C C G G G G G G G G
23 chr23_33284060 0 33284060 A A A A A A A A A A A A A G A A A A A A
23 chr23_33284881 0 33284881 T T T T T T T T T T T T T T T T C T T T
23 chr23_33286880 0 33286880 T T T T T T T T G G G G T T T T T T T T
23 chr23_33287001 0 33287001 G G G G G G G G A A A A G G G G G G G G
23 chr23_33292092 0 33292092 G G G G G G G G A A A A G G G G G G G G
23 chr23_33295424 0 33295424 C C C C C C C C C C C C T T C C C C C C
23 chr23_33303042 0 33303042 C C C C C C C C C C C C C C C C A A C C
23 chr23_33309090 0 33309090 G G G G G G G G G G G G A G G G G G G G
23 chr23_33313932 0 33313932 C C T T T T C T T T T T T T T T T T C C
23 chr23_33313980 0 33313980 A A A A A A A A A A A A A G A A A A A A
23 chr23_33314384 0 33314384 A A A A A A A A A A A A A G A A A A A A
23 chr23_33318948 0 33318948 C C C C C C C C C C C C C T C C C C C C
23 chr23_33322245 0 33322245 A A A A A A A A A A A A A C A A A A A A
23 chr23_33322758 0 33322758 G G G G G G G G G G G G G G A A G G G G
23 chr23_33328160 0 33328160 C C C C C C C C C C C C C C T T C C C C
23 chr23_33333995 0 33333995 G G G G G G G G C C C C G G G G G G G G
23 chr23_33334518 0 33334518 C C C C C C C C C C C C T T T T T T C C
23 chr23_33335405 0 33335405 G G G G G G G G G G G G G G C C G G G G
23 chr23_33347116 0 33347116 G G G G G G G G A A A A G G G G G G G G
23 chr23_33351314 0 33351314 T T C T C C T T T T T T T T T T T T T T
23 chr23_33364335 0 33364335 A A A A A A A A A A A A C C A A C C A A
23 chr23_33371864 0 33371864 G G G G G G G G G G G G G G A A G G G G
23 chr23_33381224 0 33381224 A A A A A A A A G G G G A A A A A A A A
23 chr23_33383053 0 33383053 C C C C C T C C C C C C C C C C C C C C
23 chr23_33389007 0 33389007 G G G G G G G G G G G G G G G G A G G G
23 chr23_33392434 0 33392434 A A C C C C A A C C C C C C C C C C A A
23 chr23_33393691 0 33393691 T T T T T T T T T T G T T T T T T T T T
23 chr23_33396722 0 33396722 G G G G G G G G G G G G G G G G C G G G
23 chr23_33397603 0 33397603 C C C T C C C C C C C C C C C C C C C C
23 chr23_33429604 0 33429604 A A A A A A A A A A A A A A A A G G A A
23 chr23_33440341 0 33440341 T T C C C C T T T T T T T T T T T T T T
23 chr23_33447230 0 33447230 A G G G G G A G G G G G G G G G G G G G
23 chr23_33448003 0 33448003 G G G G G G G G G G G G G G G G A G G G
23 chr23_33449484 0 33449484 T T T T T T T T C C C C T T T T T T T T
23 chr23_33464322 0 33464322 T T T T T T T T T T T T G T T T T T T T
23 chr23_33464559 0 33464559 T T C C C C T T T T T T T T T T T T T T
23 chr23_33464576 0 33464576 G G G G G G G G G G G G G G A A G G G G
23 chr23_33468872 0 33468872 G G G G G G G G G G A G G G G G G G G G
23 chr23_33472329 0 33472329 G G A G G G G G G G G G G G G G G G G G
23 chr23_33480365 0 33480365 A A A A A A A A C C C C A A A A A A A A
23 chr23_33493653 0 33493653 T T T T T T T T T T A T T T T T T T T T
23 chr23_33494347 0 33494347 G G G G G G G G G G G G A A G G G G G G
23 chr23_33499533 0 33499533 C C C C C C C C C C C C C C T T C C C C
23 chr23_33499780 0 33499780 C C C C C C C C T T T T C C C C C C C C
23 chr23_33511558 0 33511558 T T T T C T T T T T T T T T T T T T T T
23 chr23_33532636 0 33532636 C C C C C C C C T T T T C C C C C C C C
23 chr23_33557851 0 33557851 T T C C C C T T C C C C C C C C C C T T
23 chr23_33559339 0 33559339 A A A A A A A A G G G G A A A A A A A A
23 chr23_33564353 0 33564353 G G G G G G G G G G G G C G G G G G G G
23 chr23_33565697 0 33565697 A A A A G G A A A A A A A A A A A A A A
23 chr23_33567417 0 33567417 G G G G G G G G G G G G T T T T G G G G
23 chr23_33567481 0 33567481 T T T T T T T T C C C C T T T T T T T T
23 chr23_33570001 0 33570001 A A A C A A A A A A A A A A A A A A A A
23 chr23_33574595 0 33574595 C C C C C T C C C C C C C C C C C C C C
23 chr23_33575297 0 33575297 G G G G G G G G A G A A G G G G G G G G
23 chr23_33588034 0 33588034 G G G G C G G G G G G G G G G G G G G G
23 chr23_33595984 0 33595984 C C C C C C C C T T T T C C C C C C C C
23 chr23_33600607 0 33600607 A A A A A A A A A A A A A C A A A A A A
23 chr23_33608189 0 33608189 G G G G A G G G G G G G G G G G G G G G
23 chr23_33613126 0 33613126 G G G T G G G G G G G G G G G G G G G G
23 chr23_33618402 0 33618402 G G G G G G G G A A A A G G G G G G G G
23 chr23_33620141 0 33620141 T T T T T T T T T T T T T T T T C C T T
23 chr23_33620338 0 33620338 A A A A A A A A A G A A A A A A A A A A
23 chr23_33621732 0 33621732 A C C C C C C C C C C C C C C C C C C C
23 chr23_33626635 0 33626635 A A A A A A A A A A A A A C A A A A A A
23 chr23_33626964 0 33626964 C C T T T T C C T T T T T T T T T T C C
23 chr23_33637472 0 33637472 A A A A A A A A G G G G A A A A A A A A
23 chr23_33637540 0 33637540 T T T T T T T T T T T T T T T T C T T T
23 chr23_33648104 0 33648104 A A A A A A A A A A A A A A A A G G A A
23 chr23_33657663 0 33657663 G G G G G G G G C G C G G G G G G G G G
23 chr23_33659974 0 33659974 C C C C C C C T C C C C C C C C C C C C
23 chr23_33671806 0 33671806 C C C C C C C C T T T T C C C C C C C C
23 chr23_33673104 0 33673104 C C C C C C C T C C C C C C C C C C C C
23 chr23_33681457 0 33681457 C C C C C C C C C T C T C C C C C C C C
23 chr23_33683722 0 33683722 C C C C C C C C G G G G C C C C C C C C
23 chr23_33687285 0 33687285 A A A A A A A A G G G G A A A A A A A A
23 chr23_33696144 0 33696144 C T T T T T T T T T T T T T T T T T T T
23 chr23_33715886 0 33715886 C C C C C C C C C C C C C C C C T T C C
23 chr23_33724631 0 33724631 C C C C C C C C C C C C T T T T T T C C
23 chr23_33727812 0 33727812 T T C C C C T T C C C C C C C C C C T T
23 chr23_33731605 0 33731605 A A A A A A A A A A A A A A A G A A A A
23 chr23_33735105 0 33735105 A A A A A A A A G G G G A A A A A A A A
23 chr23_33744031 0 33744031 C C C C C C C C C C C C C C C C G G C C
23 chr23_33745144 0 33745144 C C C C C C C C A A A A C C C C C C C C
23 chr23_33746562 0 33746562 T T T T T T T T A A A A T T T T T T T T
23 chr23_33746789 0 33746789 G G G G G G G G T T T T G G G G G G G G
23 chr23_33751394 0 33751394 G G G G G G G G G G G G G G A G G G G G
23 chr23_33776613 0 33776613 A A A A A A A A G G G G A A A A A A A A
23 chr23_33785650 0 33785650 T T T T T T T T T T T T A A A A A A T T
23 chr23_33785886 0 33785886 T T T T T T T T T T T T T T T T C C T T
23 chr23_33787209 0 33787209 C C C C C C C C C T T T C C C C C C C C
23 chr23_33787554 0 33787554 G G G G G G G G C C C C G G G G G G G G
23 chr23_33791312 0 33791312 C C C C C C C C C C C C C T C C C C C C
23 chr23_33793904 0 33793904 G G G G A A G G G G G G G G G G G G G G
23 chr23_33798033 0 33798033 A A A A A A A A A A A A T T T T T T A A
23 chr23_33802748 0 33802748 C C G G G G C C C C C C G G G G G G C C
23 chr23_33815992 0 33815992 T T T T T T T T C C C C T T T T T T T T
23 chr23_33817098 0 33817098 C C C C C C C C C C C C C C C C T T C C
23 chr23_33817402 0 33817402 C C C C C C C C C C C C A C C C C C C C
23 chr23_33821330 0 33821330 T T T T T T T T T T T T A T T T T T T T
23 chr23_33823729 0 33823729 C C C C C C C C C C C C C T C C C C C C
23 chr23_33837942 0 33837942 T T C C T T T T T T T T T T T T T T T T
23 chr23_33842116 0 33842116 A A A A A A A A A G G G A A A A A A A A
23 chr23_33847712 0 33847712 C C C C C C C T C C C C C C C C C C C C
23 chr23_33854790 0 33854790 A A A A A A A A G G G G A A A A A A A A
23 chr23_33858339 0 33858339 T T T T T T C T T T T T T T T T T T T T
23 chr23_33866863 0 33866863 T T T T T T T T A A A A T T T T T T T T
23 chr23_33874756 0 33874756 G G G G G G G G G T G G G G G G G G G G
23 chr23_33879879 0 33879879 G G G G G G G G A G A G G G G G A G G G
23 chr23_33895274 0 33895274 C C C T C T C C C C C C C C C C C C C C
23 chr23_33898070 0 33898070 G G G G G G C G G G G G G G G G G G G G
23 chr23_33899811 0 33899811 A A A A A A A A A A A A A A G G A A A A
23 chr23_33911192 0 33911192 G G G G G G G G A A A A G G G G G G G G
23 chr23_33916538 0 33916538 C C T T C C C C C C C C C C C C C C C C
23 chr23_33921063 0 33921063 C C C C C C C C C C C C C C C T C C C C
23 chr23_33926673 0 33926673 A A A A A A A A G G G G A A A A A A A A
23 chr23_33938179 0 33938179 T T C T T T T T T T T T T T T T T T T T
23 chr23_33940155 0 33940155 C C C C C C C C T T T T C C C C C C C C
23 chr23_33943090 0 33943090 C C C C C C C C C C C C C C C G C C C C
23 chr23_33952576 0 33952576 C C C C C C C C T T T T C C C C C C C C
23 chr23_33953082 0 33953082 C C C C C C C C C T T T C C C C C C C C
23 chr23_33958437 0 33958437 C C C C C C C C T T T T C C C C T T C C
23 chr23_33960774 0 33960774 C C C C C C C C G G G G G G G G G G C C
23 chr23_33962505 0 33962505 T T C C C C T T C C C C T T T T T T T T
23 chr23_33964556 0 33964556 T T T T T T T T T T T T T T T T G G T T
23 chr23_33969248 0 33969248 T T C C C C T T C C C C C C C C C C T T
23 chr23_33975559 0 33975559 A A A A A A A G A A A A A A A A A A A A
23 chr23_33980826 0 33980826 A A G G G G A A A A A A A A A A A A A A
23 chr23_33987760 0 33987760 G G G G G G A A G G G G G G G G G G G G
23 chr23_33992706 0 33992706 G G G G G G G G G G G G G G G G A A G G
23 chr23_33993050 0 33993050 G G G G A G G G G G G G G G G G G G G G
23 chr23_33999742 0 33999742 G G G G G G G G C G G G G G G G G G G G
23 chr23_34002677 0 34002677 G G A A G G G G G G G G G G G G G G G G
23 chr23_34003043 0 34003043 T T T T T T T T C C C C T T C T T T T T
23 chr23_34004166 0 34004166 T T T T T T T T T T T T C T T T T T T T
23 chr23_34007521 0 34007521 A A A A A A A A C C C C A A A A A A A A
23 chr23_34009515 0 34009515 A A A A A A A A A A A A A A G G A A A A
23 chr23_34014574 0 34014574 T T T T T T T T C C C C T T T T T T T T
23 chr23_34018984 0 34018984 A A C C A A A A A A A A A A A A A A A A
23 chr23_34020705 0 34020705 G G A A A G G G G G G G G G G G G G G G
23 chr23_34028387 0 34028387 G G G G G G G G A A A A G G G G G G G G
23 chr23_34035448 0 34035448 A C A A A A A A A A A A A A A A A A A A
23 chr23_34041096 0 34041096 A A A A A A G G A A A A A A A A A A A A
23 chr23_34044697 0 34044697 G G G G G G G G C C C C G G G G G G G G
23 chr23_34047955 0 34047955 G G G G G G G G C C C C G G G G G G G G
23 chr23_34056808 0 34056808 A G G G G G G G G G G G G G G G G G G G
23 chr23_34059185 0 34059185 G T G G G G T T G G G G G G G G G G G G
23 chr23_34071746 0 34071746 G G G G G G G G G G G G A G G G G G G G
23 chr23_34072842 0 34072842 A A A A T T A A A A A A A A A A A A A A
23 chr23_34073509 0 34073509 C C C C C C C C C C C C T T C C C C C C
23 chr23_34074683 0 34074683 G G G G G G G G C C C G G G G G G G G G
23 chr23_34075293 0 34075293 C C C C C C C C C C C C A A C C C C C C
23 chr23_34078337 0 34078337 T T A T T T T T T T T T T T T T T T T T
23 chr23_34081905 0 34081905 G G G G G G G G G G G G G G G G C C G G
23 chr23_34086679 0 34086679 A A A A A A A A A A A A C C A A A A A A
23 chr23_34087567 0 34087567 C C C C C C C C C C C C C C T T C C C C
23 chr23_34089738 0 34089738 T T T T T T T T T T T T T T G T T T T T
23 chr23_34096402 0 34096402 G G G G G G A G G G G G G G G G G G G G
23 chr23_34100043 0 34100043 A A G G G G A A A A A A A A A A A A A A
23 chr23_34100816 0 34100816 A A A A A A A A G G G G A A A A A A A A
23 chr23_34105851 0 34105851 C C C C C C C C T T T T C C C C C C C C
23 chr23_34106298 0 34106298 C C C C C C C T C C C C C C C C C C C C
23 chr23_34107073 0 34107073 T T C C C C T T C C C C C C C C C C T T
23 chr23_34111156 0 34111156 C C A A A A C C A A A A A A A A A A C C
23 chr23_34116018 0 34116018 A A A A A A A A A A A A A A A A G G A A
23 chr23_34116354 0 34116354 T T T T T T T T C C C C T T T T T T T T
23 chr23_34123940 0 34123940 A A A A G G A A A A A A A A A A A A A A
23 chr23_34126779 0 34126779 C C C C C C C C C C C C C C C C C G C C
23 chr23_34132492 0 34132492 A G G G G G G G G G G G G G G G G G G G
23 chr23_34135123 0 34135123 C C C C C C C C C C C C C C C C A C C C
23 chr23_34140575 0 34140575 T T C T T T T T T T T T T T T T T T T T
23 chr23_34142248 0 34142248 T T T T T T T T T T T T A T T T T T T T
23 chr23_34147305 0 34147305 C C C C C C C C C C C C C C C T C C C C
23 chr23_34147973 0 34147973 T T T T A A T T T T T T T T T T T T T T
23 chr23_34154463 0 34154463 G G G G A G G G G G G G G G G G G G G G
23 chr23_34156006 0 34156006 T T T T T T T T G G G G T T T T T T T T
23 chr23_34160554 0 34160554 G G G G G G G G G G G G A G G G A A G G
23 chr23_34160666 0 34160666 C C T T T T C C T T T T T T T T T T C C
23 chr23_34165488 0 34165488 A A A A A A A A G G G G A A A A A A A A
23 chr23_34168877 0 34168877 C C A A A A C C C C C C C C C C C C C C
23 chr23_34170533 0 34170533 T T T T T T T T T T T T T T C T C T T T
23 chr23_34183539 0 34183539 C C C C C C C C C C C C C T C C C C C C
23 chr23_34189802 0 34189802 C C C C C C C C C C C C C C C T C C C C
23 chr23_34190559 0 34190559 T T G G G G G G G G G G G G G G G G T T
23 chr23_34191132 0 34191132 G G G G G G G G G G G G G G G G C C G G
23 chr23_34191430 0 34191430 A A A A A A A A G G G G A A A A A A A A
23 chr23_34191992 0 34191992 T T T T T T T T G G G G T T T T T T T T
23 chr23_34192162 0 34192162 G G G G G G G G A A A A G G G G G G G G
23 chr23_34195615 0 34195615 G G G G G G G G G G C G G G G G G G G G
23 chr23_34206648 0 34206648 G G A A G G G G G G G G G G G G G G G G
23 chr23_34209414 0 34209414 T T T T C T T T T T T T T T T T T T T T
23 chr23_34224334 0 34224334 C C C C C T C C C C C C C C C C C C C C
23 chr23_34225892 0 34225892 C C C C C C C C A A A A A A A A A A C C
23 chr23_34226045 0 34226045 C C C C C C C C C C C C C C C C C T C C
23 chr23_34227622 0 34227622 G G G G G T G G G G G G G G G G G G G G
23 chr23_34228389 0 34228389 T T T T T T T T T T T T G T T T T T T T
23 chr23_34232338 0 34232338 C C C T C T C C C C C C C C C C C C C C
23 chr23_34232542 0 34232542 C C C C C C C C C C C C C C C C T T C C
23 chr23_34233326 0 34233326 C C C C C C C C C C C C A C C C C C C C
23 chr23_34238275 0 34238275 C C C C C C C C C C C C C T C C C C C C
23 chr23_34243652 0 34243652 G G G G G G G G G G G G G G A A G G G G
23 chr23_34263634 0 34263634 G G G G G G G G G T G G G G G G G G G G
23 chr23_34267293 0 34267293 A A C C C C C C C C C C C C C C C C C C
23 chr23_34269873 0 34269873 C C A A C C C C C C C C C C C C C C C C
23 chr23_34282902 0 34282902 C C C C C C C C C C C C C T T T T T C C
23 chr23_34305598 0 34305598 G G T T G G G G G G G G G G G G G G G G
23 chr23_34317362 0 34317362 G G G G G G G G A A A A G G G G G G G G
23 chr23_34327478 0 34327478 T T T T C T T T T T T T T T T T T T T T
23 chr23_34332136 0 34332136 G G G G G G G G G G G G G G A G G G G G
23 chr23_34346242 0 34346242 C C C C C C C C G G G G C C C C C C C C
23 chr23_34350701 0 34350701 G G A A A A G G A A A A A A A A A A G G
23 chr23_34351262 0 34351262 C C C C C C C C T T T T C C C C C C C C
23 chr23_34372933 0 34372933 C C C C C C C C C T C C C C C C C C C C
23 chr23_34373816 0 34373816 C C C C C G C C C C C C C C C C C C C C
23 chr23_34374849 0 34374849 T T C C C C C C C C C C C C C C C C T T
23 chr23_34378570 0 34378570 G G G G G G G G G G G G G G A A G G G G
23 chr23_34398246 0 34398246 C C C C C C C C T T T T C C C C C C C C
23 chr23_34401114 0 34401114 A A A A A A A A C C C C A A A A A A A A
23 chr23_34403099 0 34403099 T T T T T T T T T T T T T T G G T T T T
23 chr23_34406342 0 34406342 T T T T T T T T C C C C T T T T T T T T
23 chr23_34412853 0 34412853 C C C C C C C C T T T T C C C C C C C C
23 chr23_34417840 0 34417840 A A G G A A A A A A A A A A A A A A A A
23 chr23_34418546 0 34418546 A A G G A A A A A A A A A A A A A A A A
23 chr23_34423804 0 34423804 T T T T C T T T T T T T T T T T T T T T
23 chr23_34425792 0 34425792 A A A A A A A A A A A A A C A A A A A A
23 chr23_34431904 0 34431904 C C C C C C C C T T T T C C C C T T C C
23 chr23_34432266 0 34432266 T T T T T T T T T T T T C T T T T T T T
23 chr23_34435267 0 34435267 G G G G G G G G G G G G A G G G G G G G
23 chr23_34440481 0 34440481 G G G G G G G G G G G G G G G G A A G G
23 chr23_34447193 0 34447193 A A G G A A A A A A A A A A A A A A A A
23 chr23_34451478 0 34451478 G G G G G G G G G G G G G G G G A A G G
23 chr23_34460850 0 34460850 T T T T T T T T T T T T C C T T T T T T
23 chr23_34462718 0 34462718 A A G G G G A A A A A A A A A A A A A A
23 chr23_34472791 0 34472791 T T T T T T T T T T T T T T C C T T T T
23 chr23_34475215 0 34475215 T T T T T T T T A A A A T T T T T T T T
23 chr23_34477128 0 34477128 A A A A A A A A G G G G A A A A A A A A
23 chr23_34485563 0 34485563 C C C C C C C C T T T T C C C C C C C C
23 chr23_34493026 0 34493026 G G G G G G G G C C C C G G G G G G G G
23 chr23_34495960 0 34495960 A A A A A A A A G G G G A A A A A A A A
23 chr23_34496434 0 34496434 C T C C C C C C C C C C C C C C C C C C
23 chr23_34497404 0 34497404 G G G G A G G G G G G G G G G G G G G G
23 chr23_34505267 0 34505267 G G G G G G G G C C C C G G G G G G G G
23 chr23_34509843 0 34509843 A A A A A A A A G G G G A A A A A A A A
23 chr23_34512195 0 34512195 A A A A A A A A A A A A G G G G G G A A
23 chr23_34515987 0 34515987 G G G G G G G G C C C C G G G G G G G G
23 chr23_34522131 0 34522131 C C T T T T C C C C C C C C C C C C C C
23 chr23_34533769 0 34533769 G G G G G G T T G G G G G G G G G G G G
23 chr23_34534705 0 34534705 G G G G G G G G G G G G A A A A G G G G
23 chr23_34551913 0 34551913 A G G G G G G G G G G G G G G G G G G G
23 chr23_34559089 0 34559089 T T T T T T T T T T T T T T T T C C T T
23 chr23_34566508 0 34566508 G G G G G G G G G G G G A A G G G G G G
23 chr23_34569497 0 34569497 C C C C C C C C C C C G C C C C C C C C
23 chr23_34570745 0 34570745 A A A A A A A A A A A A A T A A A A A A
23 chr23_34574262 0 34574262 G G G G G G G G G G G G A G G G G G G G
23 chr23_34577903 0 34577903 G G A A G G G G G G G G G G G G G G G G
23 chr23_34580185 0 34580185 G G G G G G G G T T T T G G G G G G G G
23 chr23_34581106 0 34581106 C C C C C C C C C C C C C C C C T T C C
23 chr23_34581808 0 34581808 T T T T T T T T C C C C T T T T T T T T
23 chr23_34581883 0 34581883 G G G G G G G G A A A A G G G G G G G G
23 chr23_34583603 0 34583603 C C C C C C C C C C C C C T C C C C C C
23 chr23_34586282 0 34586282 G G G G A G G G G G G G G G G G G G G G
23 chr23_34591775 0 34591775 G G G G G G G G A A A A G G G G G G G G
23 chr23_34594041 0 34594041 G G G G G G G G A G G G G G G G G G A A
23 chr23_34594270 0 34594270 G G A A G G G G G G G G G G G G G G G G
23 chr23_34596911 0 34596911 A A A A A A A A A G A A A A A A A A A A
23 chr23_34601569 0 34601569 C C C C T T C C C C C C C C C C C C C C
23 chr23_34601648 0 34601648 T T T T T T T T G G G G T T T T T T T T
23 chr23_34602488 0 34602488 C C C C T T C C C C C C C C C C C C C C
23 chr23_34607275 0 34607275 C C C C T T C C C C C C C C C C C C C C
23 chr23_34608971 0 34608971 T T T T T T T T G G G G T T T T T T T T
23 chr23_34609717 0 34609717 C C C C C C C C C C C C C T C C C C C C
23 chr23_34610151 0 34610151 G G G G G G A A G G A G G G G G G G G G
23 chr23_34614055 0 34614055 G G G G G G G G G G A G G G G G G G G G
23 chr23_34621589 0 34621589 C C C C C C C C C C C C C C T T C C C C
23 chr23_34629209 0 34629209 C C C C C C C C C C C C C T C C C C C C
23 chr23_34640481 0 34640481 G G G T G G G G G G G G G G G G G G G G
23 chr23_34642210 0 34642210 A A A A A A A A G G G G A A A A A A A A
23 chr23_34649620 0 34649620 G G G G G G G G A A A A G G G G G G G G
23 chr23_34655657 0 34655657 T T T T T T C C T T T T T T T T T T T T
23 chr23_34655876 0 34655876 G G G G G G G G A A A A G G G G G G G G
23 chr23_34658789 0 34658789 C C C C C T C C C C C C C C C C C C C C
23 chr23_34676220 0 34676220 T T T T T T T T A A A A T T T T T T T T
23 chr23_34683975 0 34683975 G G G G A G G G G G G G G G G G G G G G
23 chr23_34687062 0 34687062 C C C C C C C C C C C C C C T T C C C C
23 chr23_34689492 0 34689492 A A A A A A A A C C C C C C A A A A A A
23 chr23_34689511 0 34689511 G G G G G G G G G G G G A G G G G G G G
23 chr23_34694613 0 34694613 G G G T G T G G G G G G G G G G G G G G
23 chr23_34697622 0 34697622 C C C C C C C C C C C C C C C C C T C C
23 chr23_34705565 0 34705565 T T T T T T T T T T T T C C T T T T T T
23 chr23_34729178 0 34729178 A A A A A A A A A A A A A A A A G G A A
23 chr23_34732428 0 34732428 C C C C C T C C C C C C C C C C C C C C
23 chr23_34733930 0 34733930 T T T T T T T T T T T T T T C C T T T T
23 chr23_34747868 0 34747868 A A A A A A A A G G G G A A A A A A A A
23 chr23_34748979 0 34748979 A A T T T T A T T T T T T T T T T T T T
23 chr23_34751675 0 34751675 T T T T T T T T G G G G T T T T T T T T
23 chr23_34759844 0 34759844 G G G G G G G G G G A G A A A A G G G G
23 chr23_34763500 0 34763500 C C C C C C C C C C C C C C T T C C C C
23 chr23_34763895 0 34763895 G G G G G G G G G G G G A G G G G G G G
23 chr23_34766259 0 34766259 G G A G G G G G G G G G G G G G G G G G
23 chr23_34770987 0 34770987 T T T T T T T T T T T T A T T T T T T T
23 chr23_34774749 0 34774749 G G G G G G G G G G G G G G A A G G G G
23 chr23_34776949 0 34776949 A A A A A A A A G G G G A A A A A A A A
23 chr23_34785787 0 34785787 T T T T T T T T T T T T T T G G T T T T
23 chr23_34794882 0 34794882 T T T T C T T T T T T T T T T T T T T T
23 chr23_34795039 0 34795039 T T T T C C T T T T T T T T T T T T T T
23 chr23_34799320 0 34799320 A A A G A A A A A A A A A A A A A A A A
23 chr23_34813438 0 34813438 C C C C A C C C C C C C C C C C C C C C
23 chr23_34820837 0 34820837 T T T T T T T T T T C T T T T T T T T T
23 chr23_34831123 0 34831123 C C T T T T T T T T T T T T T T T T C C
23 chr23_34833900 0 34833900 C C C C C C C C T T T T C C C C C C C C
23 chr23_34834242 0 34834242 A A A A A A A A A A A A A G A A A A A A
23 chr23_34841197 0 34841197 G G G G G G G G G T G G G G G G G G G G
23 chr23_34841316 0 34841316 C C C C C C C C C C C C C C C C T T C C
23 chr23_34841939 0 34841939 A A A A A A A A A G A G A A A A A A A A
23 chr23_34844044 0 34844044 C C T T T T C T C C C C C C C C C C C C
23 chr23_34853530 0 34853530 T T T T T T T T C C C C T T T T T T T T
23 chr23_34854173 0 34854173 A A A A A A A A A A A A A A A A G G A A
23 chr23_34854401 0 34854401 A A A A A C A A A A A A A A A A A A A A
23 chr23_34855610 0 34855610 T T T T G T T T T T T T T T T T T T T T
23 chr23_34868236 0 34868236 T T T T T T T T C T C T T T T T T T T T
23 chr23_34870018 0 34870018 T T C C C C T T T T T T T T T T T T T T
23 chr23_34883258 0 34883258 T T T T T T T T C C C C T T T T T T T T
23 chr23_34890290 0 34890290 A A A A A A A A A A A A A C A A A A A A
23 chr23_34890803 0 34890803 G G A A A A G G A A A A A A A A A A G G
23 chr23_34902734 0 34902734 C C C C C C C C C C C C C C C T C C C C
23 chr23_34903239 0 34903239 A A A A A A A A A A A A A G A A A A A A
23 chr23_34906712 0 34906712 A A A A A A A A C C C C A A A A A A A A
23 chr23_34908775 0 34908775 C C C C C T C C C C C C C C C C C C C C
23 chr23_34910810 0 34910810 G G G G G G G G G G G G A G G G G G G G
23 chr23_34911224 0 34911224 A A A A A A A A A A A A A A A G A A A A
23 chr23_34931552 0 34931552 T T T T T T T T T T C T T T T T T T T T
23 chr23_34932267 0 34932267 C C C C C C C C C C C C C C T T C C C C
23 chr23_34932870 0 34932870 T T G G G T T T T T T T T T T T T T T T
23 chr23_34934247 0 34934247 G G G G G G G T G G G G G G G G G G G G
23 chr23_34951167 0 34951167 T T T T T T T T T T T T C C C C T T T T
23 chr23_34951982 0 34951982 A A A C A A A A A A A A A A A A A A A A
23 chr23_34956268 0 34956268 G G G G G G G G A G A A G G G G G G G G
23 chr23_34956772 0 34956772 G G G G G G G G G G G G G G A G G G G G
23 chr23_34960799 0 34960799 G G G G G G G G G G G G G G C G G G G G
23 chr23_34964057 0 34964057 T T C T C C T T C C C C T T T T T T T T
23 chr23_34973823 0 34973823 C C C C C C C C C C C C C T C C C C C C
23 chr23_34973998 0 34973998 G G G G G G G G C C C C G G G G G G G G
23 chr23_34974293 0 34974293 G G G G G G G G C C C C G G G G G G G G
23 chr23_34974900 0 34974900 G G A G G G G G G G G G G G G G G G G G
23 chr23_34977641 0 34977641 A A A A A A A A C C C C A A A A A A A A
23 chr23_34979341 0 34979341 G G G G G G G G G G G G C G G G G G G G
23 chr23_34981215 0 34981215 C C C T C C C C C C C C C C C C C C C C
23 chr23_34987907 0 34987907 G G G G G G G G C C C C G G G G G G G G
23 chr23_34994706 0 34994706 C C G G G G C C G G G G C C C C C C C C
23 chr23_35001634 0 35001634 C T C C C C C C C C C C C C C C C C C C
23 chr23_35003097 0 35003097 A A G G A A A A A A A A A A A A A A A A
23 chr23_35016892 0 35016892 C C C C C C C C T T T T C C C C C C C C
23 chr23_35017011 0 35017011 T T T T T T T T C T C C T T T T T T T T
23 chr23_35017744 0 35017744 G G G G G G G G G G A G G G G G G G G G
23 chr23_35019255 0 35019255 T T C C C C T T C C C C C C C C C C T T
23 chr23_35020316 0 35020316 A A A C A A A A A A A A C C C C C C A A
23 chr23_35023038 0 35023038 T T C T T T T T T T T T T T T T T T T T
23 chr23_35028829 0 35028829 A T T T T T T T T T T T T T T T T T T T
23 chr23_35030153 0 35030153 A A A A A A A A A A A A A T A A A A A A
23 chr23_35034038 0 35034038 C T T T T T C C T T T T T T T T T T T T
23 chr23_35036453 0 35036453 C C C C C C C C T T C C C C C C C C C C
23 chr23_35038852 0 35038852 G G G G G G G G G G G G C G G G G G G G
23 chr23_35042812 0 35042812 G G G G G G G G A A A A G G G G G G G G
23 chr23_35047911 0 35047911 G G G G G G G G G G G T G G G G G G G G
23 chr23_35054068 0 35054068 C C C C C T C C C C C C C C C C C C C C
23 chr23_35055363 0 35055363 A G G G G G G G G G G G G G G G G G A A
23 chr23_35058771 0 35058771 G G G G G G G G G G G G A G G G G G G G
23 chr23_35061549 0 35061549 A A A A A A A A A A A A A A G G A A A A
23 chr23_35061637 0 35061637 G G G G G G G G C C C C G G G G G G G G
23 chr23_35062537 0 35062537 G G A A G G G G G G G G G G G G G G G G
23 chr23_35066915 0 35066915 T T T T T T T T A T T T T T T T T T T T
23 chr23_35067323 0 35067323 C C C C C C C C C C C C C T C C C C C C
23 chr23_35087437 0 35087437 T T T T T T T T C C C C T T T T T T T T
23 chr23_35093762 0 35093762 C C T T T T T T T T T T T T T T T T T T
23 chr23_35096297 0 35096297 T T G T T T T T T T T T T T T T T T T T
23 chr23_35097234 0 35097234 A A T T T T A A T T T T T T T T T T A A
23 chr23_35102105 0 35102105 T T T T T T G T T T T T T T T T T T T T
23 chr23_35103791 0 35103791 G G G G G G A G G G G G G G G G G G G G
23 chr23_35104703 0 35104703 C C C C C C C C C G C G C C C C C C C C
23 chr23_35105204 0 35105204 A A A A A A A A A G A G A A A A A A A A
23 chr23_35105947 0 35105947 A G A G G G G G G G G G G G G G G G G G
23 chr23_35106818 0 35106818 G G G G G G G G G G G G C G G G G G G G
23 chr23_35108611 0 35108611 C C C C C C C C C C C C C C C C A A C C
23 chr23_35120294 0 35120294 A A A A A A A A G G G G A A A A A A A A
23 chr23_35121727 0 35121727 C T C C C C C T C C C C C C C C C C T T
23 chr23_35123597 0 35123597 A A A A A A A T A A A A A A A A A A A A
23 chr23_35134743 0 35134743 C C T T T T C T C C C T T T T T T T T T
23 chr23_35149422 0 35149422 A A A A A A A A G G G G A A A A A A A A
23 chr23_35152597 0 35152597 T T T T T T T T T T T T T T T T C C T T
23 chr23_35152604 0 35152604 T T T T C T T T T T T T T T T T T T T T
23 chr23_35153587 0 35153587 G G A A G G G G G G G G G G G G G G G G
23 chr23_35153717 0 35153717 A G G G G G G G G G G G G G G G G G G G
23 chr23_35160118 0 35160118 A G G G G G G G G G G G G G G G G G A A
23 chr23_35161319 0 35161319 T T T T T T T T T T T T G T T T T T T T
23 chr23_35164942 0 35164942 A A A A A A A A A A A A A C A A A A A A
23 chr23_35165485 0 35165485 C C C C C C C C C C C C C T C C C C C C
23 chr23_35166985 0 35166985 C C C C C C C C C C C C C C C C A A C C
23 chr23_35170760 0 35170760 C C C C C C C C A A A A C C C C C C C C
23 chr23_35173396 0 35173396 C C C C C G C C C C C C C C C C C C C C
23 chr23_35176079 0 35176079 A T A A A A A A A A A A A A A A A A A A
23 chr23_35188996 0 35188996 C C C T C T C C C C C C C C C C C C C C
23 chr23_35193480 0 35193480 A A A A A A A A A A A A A C A A A A A A
23 chr23_35204322 0 35204322 C C C C C C C C C C C C T T C C C C C C
23 chr23_35205114 0 35205114 G G G G G G G G A A A A G G G G G G G G
23 chr23_35205890 0 35205890 T T C C C T T T T T T T T T T T T T T T
23 chr23_35230776 0 35230776 A A A A A A A A G G G G A A A A A A A A
23 chr23_35235964 0 35235964 C C C C C C C C A A A A C C C C C C C C
23 chr23_35236533 0 35236533 T T T T T T T T C C C C T T T T T T T T
23 chr23_35240611 0 35240611 A A G G G G A A G G G G G G A G G G A A
23 chr23_35243290 0 35243290 C C C C C C A C C C C C C C C C C C C C
23 chr23_35246282 0 35246282 T T T T T T T T T T T T T T C C T T T T
23 chr23_35262094 0 35262094 C T T T T T C C T T T T T T T T T T T T
23 chr23_35274012 0 35274012 T T T T T T T T C C C C T T T T T T T T
23 chr23_35276161 0 35276161 C C C C C C C C A C A C C C C C C C C C
23 chr23_35276344 0 35276344 A A A A A A A A A A A A A A A A A C A A
23 chr23_35276571 0 35276571 A A A A A A A A A C A A A A A A A A A A
23 chr23_35281396 0 35281396 C C C C C C C C C T C C C C C C C C C C
23 chr23_35282226 0 35282226 T T T T T T T T T T T T G G T T T T T T
23 chr23_35282284 0 35282284 G G G G G G G G G G G G G G G G C G G G
23 chr23_35295222 0 35295222 C C C T C C C C C C C C C C C C C C C C
23 chr23_35295989 0 35295989 C C C C C C C C T T T T C C C C C C C C
23 chr23_35313474 0 35313474 C C C C C C C C C C C T C C C C C C C C
23 chr23_35315331 0 35315331 G G G G A A G G G G G G G G G G G G G G
23 chr23_35317552 0 35317552 T T T T T T T T T T T T T T T T C C T T
23 chr23_35318446 0 35318446 G G G G G G G G G G G G G G A A G G G G
23 chr23_35334372 0 35334372 C C C C C C C C C C C C C C C C G G C C
23 chr23_35341226 0 35341226 C T T T T T T T T T T T T T T T T T T T
23 chr23_35343076 0 35343076 C C C C C C C C C C C C C C C C C T C C
23 chr23_35344501 0 35344501 G G G G G G G G G G G G G G A G G G G G
23 chr23_35345137 0 35345137 T T C C C T T T T T T T T T T T T T T T
23 chr23_35346893 0 35346893 A A A A A A A A A A A A G G A A A A A A
23 chr23_35352173 0 35352173 G G G G T T G G G G G G G G G G G G G G
23 chr23_35358998 0 35358998 A A A A A A A A A A A A A A A A T T A A
23 chr23_35362899 0 35362899 C C C C C C C C C T C C C C C C C C C C
23 chr23_35365950 0 35365950 C C C C C C C C C C C C C C C C T T C C
23 chr23_35387446 0 35387446 G G G G G G G G G G G G G G G G C G G G
23 chr23_35391530 0 35391530 A A A A A A A A G G G G A A A A A A A A
23 chr23_35394831 0 35394831 C C G G C C C C C C C C C C C C C C C C
23 chr23_35404658 0 35404658 G G G G C G G G G G G G G G G G G G G G
23 chr23_35418834 0 35418834 T T T T T T T T T T T T T T C C T T T T
23 chr23_35422699 0 35422699 C C C C C C C C C C C C C T C C C C C C
23 chr23_35423140 0 35423140 T T T T T T T T C C C C T T T T T T T T
23 chr23_35429365 0 35429365 T T T T T T T T G G G G T T T T T T T T
23 chr23_35435195 0 35435195 G G G G A A G G G G G G G G G G G G G G
23 chr23_35453950 0 35453950 G G G G G G G G A G A A G G G G G G G G
23 chr23_35458792 0 35458792 C C C C C C C C C C C C C C C C T T T T
23 chr23_35468522 0 35468522 C C C C C C C T C C C C C C C C C C C C
23 chr23_35472688 0 35472688 T T C T T T T T T T T T T T T T T T T T
23 chr23_35503749 0 35503749 G G A G A A G G G G G G G G G G G G G G
23 chr23_35513244 0 35513244 C C A A A A C C A A A A A A A A A A C C
23 chr23_35517997 0 35517997 C C C G C C C C C C C C C C C C C C C C
23 chr23_35552925 0 35552925 A A A A A A A A G G G G A A A A A A A A
23 chr23_35553534 0 35553534 G G G G G G G G G G G G G G G G T T G G
23 chr23_35560669 0 35560669 C C C T C C C C C C C C C C C C C C C C
23 chr23_35566414 0 35566414 G G G G G G G G A G A A G G G G G G G G
23 chr23_35569109 0 35569109 C C C C C T C C C C C C C C C C C C C C
23 chr23_35571076 0 35571076 C C G G G G C C G G G G G G G G G G C C
23 chr23_35572601 0 35572601 A A A A A A A A A C A A A A A A A A A A
23 chr23_35573978 0 35573978 A A A A A A A A C C C C A A A A A A A A
23 chr23_35578075 0 35578075 C C C C C C C C C C C C C C T T C C C C
23 chr23_35582694 0 35582694 T T T T T T T T T T T T T T G G T T T T
23 chr23_35587464 0 35587464 G T G G G G G T G G G G G G G G G G T T
23 chr23_35590281 0 35590281 A A A A A A A A A A A A G G G G G G A A
23 chr23_35591925 0 35591925 A A A G A A A A A A A A A A A A A A A A
23 chr23_35594880 0 35594880 C C C C C C C C C C C C C C C G C C C C
23 chr23_35619036 0 35619036 C C C C C C C C C C C C C T C C C T C C
23 chr23_35626896 0 35626896 C C C C C C C C C C C C C C C C T T C C
23 chr23_35630793 0 35630793 T T C C C C C C C C C C C C C C C C T T
23 chr23_35636063 0 35636063 C C C C T T C C C C C C C C C C C C C C
23 chr23_35645860 0 35645860 T T T T T T T T A A A A T T T T T T T T
23 chr23_35647077 0 35647077 A A A A A A A A A A A A A A A T A A A A
23 chr23_35656642 0 35656642 A A A G G G A A A A A A A A A A A A A A
23 chr23_35662146 0 35662146 T T T T C C T T T T T T T T T T T T T T
23 chr23_35674189 0 35674189 G G A G G G G G G G G G G G G G G G G G
23 chr23_35675615 0 35675615 C C C C C C C C C C C C C C C C T T C C
23 chr23_35681253 0 35681253 G G G G G G A G G G G G G G G G G G G G
23 chr23_35688398 0 35688398 A A A A A A A A A A A A A C A A A A A A
23 chr23_35690192 0 35690192 A A A A A A A A T T T T A A A A A A A A
23 chr23_35691129 0 35691129 C C C C C C C C T T T T C C C C C C C C
23 chr23_35702407 0 35702407 A A A A A A A A C C C C A A A A A A A A
23 chr23_35704503 0 35704503 C C C T C C C C C C C C C C C C C C C C
23 chr23_35705366 0 35705366 C C C C C C C C C C C C C C C C C T C C
23 chr23_35714218 0 35714218 C C C C C C C C T T T T C C C C T T C C
23 chr23_35722819 0 35722819 G G G G G G G G G G G G G G G G G T G G
23 chr23_35732912 0 35732912 T T G T G G T T T T T T T T T T T T T T
23 chr23_35736277 0 35736277 A A A T T T A A A A A A A A A A A A A A
23 chr23_35736407 0 35736407 C C C C C C C C C C C C C C C T C C C C
23 chr23_35740873 0 35740873 T T T T T T T T C T C C T T T T T T T T
23 chr23_35743665 0 35743665 G G G G G G G G A A A A G G A G G G A A
23 chr23_35744597 0 35744597 T T C T C T T T T T T T T T T T T T T T
23 chr23_35749998 0 35749998 G G G G G G G G A A A A G G G G G G G G
23 chr23_35751141 0 35751141 C C C C C C C C G G G G C C C C C C C C
23 chr23_35751467 0 35751467 A A A A A A A A A A A A A A A A C C A A
23 chr23_35756112 0 35756112 C C C T T T C C C C C C C C C C C C C C
23 chr23_35765416 0 35765416 C C C C C C C T C C C C C C C C C C C C
23 chr23_35774207 0 35774207 A A A A A A A A G G G G A A A A A A A A
23 chr23_35779254 0 35779254 T T T T T T T T C C C C T T T T T T T T
23 chr23_35803932 0 35803932 T T T T T T T T C C C C T T T T T T T T
23 chr23_35804145 0 35804145 T T T T T T T T C C C C T T T T T T T T
23 chr23_35807883 0 35807883 G G A A A A G G G G G G G G G G G G G G
23 chr23_35813772 0 35813772 T T T T T T T T T T T T A A T T T T T T
23 chr23_35817948 0 35817948 C C C C C C C C C C C C C C C C T T C C
23 chr23_35819567 0 35819567 C C C C C C C C C T C T C C C C C C C C
23 chr23_35820271 0 35820271 G G G G G G G G C C C C G G G G G G G G
23 chr23_35822537 0 35822537 G G G G G G G G G G G G A G G G G G G G
23 chr23_35828884 0 35828884 G G G G G G G G A A A A G G G G G G G G
23 chr23_35829037 0 35829037 G G G G G G G G A A A G G G G G G G G G
23 chr23_35836501 0 35836501 G G G G G G G G G G G G G G G G A G G G
23 chr23_35836527 0 35836527 C C C C C C C C C C C C C T C C C C C C
23 chr23_35840981 0 35840981 C C C C C C C C C C C C C C C C T T C C
23 chr23_35841386 0 35841386 T T T T T T T T G T G T T T T T T T T T
23 chr23_35845784 0 35845784 C C C C C C C C C C C C C C C T C C C C
23 chr23_35848658 0 35848658 G G G G G G G G G G G G A A A A A A G G
23 chr23_35850574 0 35850574 A A A A A A A A A A A A A A G G A A A A
23 chr23_35850995 0 35850995 T T T T T T C C T T T T T T T T T T T T
23 chr23_35852760 0 35852760 T T C C C C C C C C C C C C C C C C T T
23 chr23_35853662 0 35853662 G G A A G G G G A A A A G G G G G G G G
23 chr23_35855846 0 35855846 A A A A G G A A A A A A A A A A A A A A
23 chr23_35857803 0 35857803 A A C C A A A A A A A A A A A A A A A A
23 chr23_35862340 0 35862340 A A A A A A A T A A A A A A A A A A A A
23 chr23_35865865 0 35865865 A A A A A A A A G G G G A A A A A A A A
23 chr23_35875906 0 35875906 T T T T T T T T T T T T C T T T T T T T
23 chr23_35881152 0 35881152 C C G G C C C C C C C C C C C C C C C C
23 chr23_35882943 0 35882943 C C C C C C C C C C C C C T C C C C C C
23 chr23_35887632 0 35887632 C C C T C C C C C C C C C C C C C T C C
23 chr23_35888452 0 35888452 C C T T T T C C T T T T T T T T T T C C
23 chr23_35890897 0 35890897 G G G G G G G G T T T T G G G G G G G G
23 chr23_35893072 0 35893072 G G G G G G G G A A A A G G G G G G G G
23 chr23_35893329 0 35893329 G G G G G G G G G G G G G G A G G G G G
23 chr23_35894857 0 35894857 C C C C C C C C C C C C A C C C C C C C
23 chr23_35901456 0 35901456 G G G G G G G G G G G G C G G G G G G G
23 chr23_35907262 0 35907262 T T T T T T T T G G G G T T T T T T T T
23 chr23_35911468 0 35911468 T T T T T T T T T T T T C T T T T T T T
23 chr23_35919891 0 35919891 G G G G G G A G G G G G G G G G G G G G
23 chr23_35923285 0 35923285 T T T T T T T T T T T T C T T T T T T T
23 chr23_35927666 0 35927666 C C C C C C C C C C C C A C C C C C C C
23 chr23_35927819 0 35927819 T T G G T T T T T T T T T T T T T T T T
23 chr23_35928476 0 35928476 G G G G G G G G G G G G A G G G G G G G
23 chr23_35933650 0 35933650 T T T T T T T T T T T T C C C C C C T T
23 chr23_35933696 0 35933696 G G G G G G A G G G G G G G G G G G G G
23 chr23_35944835 0 35944835 G G G G G G G G A A A A G G G G G G G G
23 chr23_35952401 0 35952401 C C C C C C C C C G C G C C C C C C C C
23 chr23_35953552 0 35953552 C C C C C C C C C C C C C C C C C T C C
23 chr23_35961652 0 35961652 A A A A A A A A A A A G A A A A A A A A
23 chr23_35970525 0 35970525 C T T T T T T T T T T T T T T T T T T T
23 chr23_35973087 0 35973087 T T C C C C T T C C C C C C C C T T T T
23 chr23_35973519 0 35973519 G G G G G G G G G G G G C C G G G G G G
23 chr23_35978249 0 35978249 C C C C C C C C T T T T C C C C C C C C
23 chr23_35979583 0 35979583 C C C C C C C C C C C C C C C C C T C C
23 chr23_35980092 0 35980092 C C C C C C C C A A A A C C C C C C C C
23 chr23_35989693 0 35989693 C C C C C C C C C C C C C C C C A A C C
23 chr23_35991001 0 35991001 C C C C C C C C T T T T C C C C C C C C
23 chr23_35991047 0 35991047 C C T T T T C C T T T T T T T T T T C C
23 chr23_35992155 0 35992155 A A A A A A A A G G G G A A A A A A A A
23 chr23_35996567 0 35996567 C C C C C C C C G G G G C C C C C C C C
23 chr23_35998453 0 35998453 C C C C C C C C C C C C C C C T C C C C
23 chr23_36004663 0 36004663 T T T T T T T T C T C T T T T T T T T T
23 chr23_36005764 0 36005764 C C C C C C C C T T T T C C C C C C C C
23 chr23_36006310 0 36006310 C C C C C C C C C C C C A A A A A A C C
23 chr23_36006675 0 36006675 A A A A A A A A A A A A G G A A A A A A
23 chr23_36007138 0 36007138 T T C C C C T T C C C C C C C C C C T T
23 chr23_36008136 0 36008136 G G A A G G G G G G G G G G G G G G G G
23 chr23_36011888 0 36011888 A A A A A A A A C C C C A A A A A A A A
23 chr23_36014298 0 36014298 G G G G G G G G G G G G T T T T T T G G
23 chr23_36016856 0 36016856 C T C C C C T T C C C C C C C C C C C C
23 chr23_36019429 0 36019429 C T C C C C C C C C C C C C C C C C C C
23 chr23_36019623 0 36019623 G G G G G G G G G G G G G G G G A A G G
23 chr23_36028424 0 36028424 G G G G G G G G G G G G G G G G G T G G
23 chr23_36028845 0 36028845 G G G G G G G G G G G G G G A G G G G G
23 chr23_36042399 0 36042399 T T T T T T T T C C C C T T T T T T T T
23 chr23_36043567 0 36043567 T T T T T T T T T T T T C T T T T T T T
23 chr23_36046170 0 36046170 C C C C C C C G C C C C C C C C C C C C
23 chr23_36049090 0 36049090 G G G G G G A A G G G G G G G G G G G G
23 chr23_36054423 0 36054423 C C C C C C C C C C C C C C T T C C C C
23 chr23_36066501 0 36066501 T T T T T T T T T T T T C T T T T T T T
23 chr23_36066609 0 36066609 C C C C T T C C C C C C C C C C C C C C
23 chr23_36068087 0 36068087 G G G G G G G G G G A G G G G G G G G G
23 chr23_36070936 0 36070936 G G G G G G G G G G A G G G G G G G G G
23 chr23_36071031 0 36071031 T T T T T T T T T T T T C C C C C C T T
23 chr23_36084227 0 36084227 A A A A A A A A C C C C A A A A A A A A
23 chr23_36087503 0 36087503 A A A A A A A A C C C C A A A A A A A A
23 chr23_36095328 0 36095328 G G G G G G G G C C C C G G G G G G G G
23 chr23_36095714 0 36095714 C C C C T T C C C C C C C C C C C C C C
23 chr23_36106847 0 36106847 T T T T T T T T T T T T C T T T T T T T
23 chr23_36113986 0 36113986 A A A A A A G G A A A A A A A A A A A A
23 chr23_36118285 0 36118285 A A A A A A A A A A A A G G A A A A A A
23 chr23_36121971 0 36121971 T T T T T T T T T T T T T T C T T T T T
23 chr23_36137124 0 36137124 C C A A A A C C A A A A A A A A A A C C
23 chr23_36137476 0 36137476 G G G G G G G G G G A G G G G G G G G G
23 chr23_36147032 0 36147032 T T T T T T T T T T T T C T C C T T T T
23 chr23_36155787 0 36155787 T T T T T T T T C C C C T T T T T T T T
23 chr23_36158791 0 36158791 T T T T T T T T C C C C T T T T T T T T
23 chr23_36160953 0 36160953 T T T T T T T T C C C C T T T T T T T T
23 chr23_36164840 0 36164840 G G G G G G G G G G A G G G G G G G G G
23 chr23_36167572 0 36167572 G G A A G G G G G G G G G G G G G G G G
23 chr23_36167636 0 36167636 G G G G G G G G G G G G A G G G G G G G
23 chr23_36170651 0 36170651 T T T T T T T T C C C C T T T T T T T T
23 chr23_36200640 0 36200640 C C C C C C C C T T T T C C C C C C C C
23 chr23_36209832 0 36209832 A A A A A A A A C C C C A A A A A A A A
23 chr23_36236699 0 36236699 C C C C C C C C C T C C C C C C C C C C
23 chr23_36236725 0 36236725 G G G G G G G G G G G G G T G G G G G G
23 chr23_36236972 0 36236972 C C C C C C C C C C C C C C C T C C C C
23 chr23_36246175 0 36246175 C C C C C C T T C C C C C C C C C C C C
23 chr23_36247305 0 36247305 G G G G G G A A G G G G G G G G G G G G
23 chr23_36257257 0 36257257 T T C C C C T T T T T T T T T T T T T T
23 chr23_36264903 0 36264903 A G G G G G G G G G G G G G G G G G G G
23 chr23_36266455 0 36266455 A G A A A A A A A A A A A A A A A A A A
23 chr23_36268607 0 36268607 C G G G G G C G G G G G G G G G G G G G
23 chr23_36271995 0 36271995 C C C C C C C C C C C C C C A C C C C C
23 chr23_36272828 0 36272828 A A A A A A A A G G G G A A A A A A A A
23 chr23_36272955 0 36272955 T T T T T T T T A A A A T T T T T T T T
23 chr23_36274691 0 36274691 G G G G G G G G G G A G G G G G G G G G
23 chr23_36280799 0 36280799 A A A A A A A A A A A A A A A A G G A A
23 chr23_36280835 0 36280835 T T T T C C T T T T T T T T T T T T T T
23 chr23_36291885 0 36291885 T T G G T T T T T T T T T T T T T T T T
23 chr23_36296015 0 36296015 C G G G G G G G G G G G G G G G G G G G
23 chr23_36296434 0 36296434 C C C C C C C C C T C C C C C C C C C C
23 chr23_36297743 0 36297743 T T T T T T T T C C C C T T T T T T T T
23 chr23_36298359 0 36298359 T T T T T T T T T T T T G G G G T T T T
23 chr23_36300728 0 36300728 G G G G G G G G G G A G G G G G G G G G
23 chr23_36306199 0 36306199 A A A A A A A A G G G G A A A A A A A A
23 chr23_36307186 0 36307186 A A A A A A A A A A A T A A A A A A A A
23 chr23_36315136 0 36315136 G G A A A A G G A A A A A A A A A A G G
23 chr23_36322570 0 36322570 T T T T T T T T C C C C T T T T T T T T
23 chr23_36330640 0 36330640 C C C C C C C C C C C C C C T T C C C C
23 chr23_36332412 0 36332412 C C C C C C C C G G G G C C C C C C C C
23 chr23_36338852 0 36338852 G G G G G G G G G G G G G G A A A A G G
23 chr23_36340310 0 36340310 C C C C C C C C T T T T C C C C C C C C
23 chr23_36344739 0 36344739 C C C C C C C C C C C C C C T T C C C C
23 chr23_36351297 0 36351297 A A A A A A A A G G G G A A A A A A A A
23 chr23_36362454 0 36362454 C C C C C C C C T T T T C C C C C C C C
23 chr23_36365109 0 36365109 G G G G G G G G G G G G A A G G G G G G
23 chr23_36370105 0 36370105 C C C C C C C C C T T T C C C C C C C C
23 chr23_36371456 0 36371456 A A A A A A A A G G G G A A A A A A A A
23 chr23_36392622 0 36392622 A A G G A A A A A A A A A A A A A A A A
23 chr23_36400012 0 36400012 C C C C C C C C C C C C C T C C C C C C
23 chr23_36401446 0 36401446 G G G G G G G G A A A A G G G G G G G G
23 chr23_36404240 0 36404240 G G G G G G G G A A A A G G G G G G G G
23 chr23_36406796 0 36406796 T T T T T T T T T T T T A T T T T T T T
23 chr23_36411619 0 36411619 G G G G G G G G C G G G G G G G G G G G
23 chr23_36413716 0 36413716 C C C C C T C C C C C C C C C C C C C C
23 chr23_36418477 0 36418477 T T T T T T T T T T T T C T T T T T T T
23 chr23_36425046 0 36425046 G G G G G G A A G G G G G G G G G G G G
23 chr23_36428666 0 36428666 C C C C C C C C A A A A A A A A A A C C
23 chr23_36441736 0 36441736 G G G G G G G G G G G G A A G G G G G G
23 chr23_36443505 0 36443505 T T T T T T T T C C C C T T T T T T T T
23 chr23_36444118 0 36444118 G G G G G G G G G G G G G G A A G G G G
23 chr23_36448200 0 36448200 C C C C C C C C C C C C A C C C C C C C
23 chr23_36453218 0 36453218 C C C C C C C C C C C C T T C C C C C C
23 chr23_36459052 0 36459052 G G G G G G G G A A A A G G G G G G G G
23 chr23_36472159 0 36472159 A A A A A A A A G G G G A A A A A A A A
23 chr23_36473690 0 36473690 A C C C C C C C C C C C C C C C C C C C
23 chr23_36479486 0 36479486 C C C C C C C C T T T T C C C C C C C C
23 chr23_36491180 0 36491180 A A G G G G A A G G G G G G G G G G A A
23 chr23_36494680 0 36494680 C C C C C C C C C G C C C C C C C C C C
23 chr23_36495323 0 36495323 G G A A G G G G G G G G G G G G G G G G
23 chr23_36505360 0 36505360 G G G G A G G G G G G G G G G G G G G G
23 chr23_36506238 0 36506238 C C C C C C C C A A A A C C C C C C C C
23 chr23_36506821 0 36506821 G G G G G G G G G G G G A G G G G G A A
23 chr23_36516229 0 36516229 C C G G G G C C G G G G G G G G G G C C
23 chr23_36517252 0 36517252 A A A A A A A A A A A A A A G G A A A A
23 chr23_36519953 0 36519953 C C C C C C C C T T T T C C C C C C C C
23 chr23_36523422 0 36523422 T T T T T T T T T T T T C C C C C C T T
23 chr23_36525311 0 36525311 G G G G G G G G G G G G G G T T G G G G
23 chr23_36526912 0 36526912 A A A A A A A A A A A A C C C C A A A A
23 chr23_36530932 0 36530932 T T C C C C T T C C C C C C C C C C T T
23 chr23_36532331 0 36532331 C C T T T T C C T T T T T T T T T T C C
23 chr23_36536940 0 36536940 C C T T C T C C C C C C C C C C C C C C
23 chr23_36538793 0 36538793 G G C C C G G G G G G G G G G G G G G G
23 chr23_36539178 0 36539178 T T T T T T T T T T T T C C C C C C T T
23 chr23_36545166 0 36545166 C C C C C G C C C C C C C C C C C C C C
23 chr23_36548193 0 36548193 T T T T T T T T C C C C T T T T T T T T
23 chr23_36549395 0 36549395 T T T T T T T T C C C C T T T T T T T T
23 chr23_36549513 0 36549513 G G C C C G G G G G G G G G G G G G G G
23 chr23_36565077 0 36565077 C C C C C C C C C T C C C C C C C C C C
23 chr23_36567470 0 36567470 G G G G A G G G G G G G G G G G G G G G
23 chr23_36576156 0 36576156 G G G G G G G G G G G G A A A A A A G G
23 chr23_36577569 0 36577569 G G G G G G G G G G G G G G A A G G G G
23 chr23_36579107 0 36579107 G G G G G G G G G G G G A A A A A A G G
23 chr23_36585297 0 36585297 G G G G A G G G G G G G G G G G G G G G
23 chr23_36588830 0 36588830 G G C C C C G G C C C C C C C C C C G G
23 chr23_36603662 0 36603662 G G G G G G G G G G G G G G C C G G G G
23 chr23_36606694 0 36606694 T T T T T T T T T T T T G G T T T T T T
23 chr23_36607749 0 36607749 C C C C C C C C T T T T C C C C C C C C
23 chr23_36613651 0 36613651 A A A A A A A A A A A A A G A A A A A A
23 chr23_36623231 0 36623231 G G G G G G G G G G G G G G G G A A G G
23 chr23_36626774 0 36626774 T T T T T T C T T T T T T T T T T T T T
23 chr23_36642723 0 36642723 C C C C C C C C C C C C C C C C C T C C
23 chr23_36664346 0 36664346 G G A A G G G G G G G G G G G G G G G G
23 chr23_36664988 0 36664988 A A A A A A A A G G G G A A A A A A A A
23 chr23_36667587 0 36667587 C C C C C C C C C C C C C C C C C G C C
23 chr23_36671149 0 36671149 T T T T T T T T T T C T T T T T T T T T
23 chr23_36672467 0 36672467 C C C C C C C C C C C C C C A A C C C C
23 chr23_36672500 0 36672500 C T C C C C C C C C C C C C C C C C C C
23 chr23_36674760 0 36674760 G G G G G G G G G G G G G G A A G G G G
23 chr23_36675493 0 36675493 A A A A A G A A A A A A A A A A A A A A
23 chr23_36677270 0 36677270 C C C C T T C C C C C C T T T T T T C C
23 chr23_36680389 0 36680389 C C C C C T C C C C C C C C C C C C C C
23 chr23_36684775 0 36684775 T T G G T T T T T T T T T T T T T T T T
23 chr23_36688739 0 36688739 C C C C C C C C C C C C C C C C T T C C
23 chr23_36690318 0 36690318 G G G G G G G G A A A A G G G G G G G G
23 chr23_36701554 0 36701554 C C C C C C C C C C C C C G C C C C C C
23 chr23_36707698 0 36707698 C C T T T T C C C C C C T T T T T T C C
23 chr23_36717280 0 36717280 T T C C C C T T C C C C C C C C C C T T
23 chr23_36728541 0 36728541 A A A A A A A A A A A A G G A A A A A A
23 chr23_36735183 0 36735183 G G A A G G G G G G G G G G G G G G G G
23 chr23_36738464 0 36738464 T T T T G T T T T T T T T T T T T T T T
23 chr23_36741096 0 36741096 G G G G G G G G G G G G G G A A G G G G
23 chr23_36752102 0 36752102 C C C C C T C C C C C C C C C C C C C C
23 chr23_36768074 0 36768074 C C C C C C C C C G C G C C C C C C C C
23 chr23_36780972 0 36780972 G G G G G G G G A A A A G G G G G G G G
23 chr23_36781733 0 36781733 G G G G G G G G G G G G A G G G G G G G
23 chr23_36788892 0 36788892 A A A A A G A A A A A A A A A A A A A A
23 chr23_36817753 0 36817753 T T T T T T T T G T G T T T T T T T T T
23 chr23_36822564 0 36822564 G G G G G G G G G G G G G G G G C C G G
23 chr23_36828441 0 36828441 A G A A A A A A A A A A A A A A A A A A
23 chr23_36830011 0 36830011 T T A A A A T T T T T T T T T T T T T T
23 chr23_36833275 0 36833275 C C C C C C A A C C C C C C C C C C C C
23 chr23_36836150 0 36836150 G G G G G G G G G G G G G G T T G G G G
23 chr23_36839920 0 36839920 G G G G G G G G A A A A G G G G G G G G
23 chr23_36844289 0 36844289 A A A A A A A A A A A G A G A A A A A A
23 chr23_36859978 0 36859978 T T T T T T T T C C C C T T T T T T T T
23 chr23_36863450 0 36863450 G G G G G G A A G G G G G G G G G G G G
23 chr23_36877603 0 36877603 A A A A A A A G A A A A A A A A A A A A
23 chr23_36890125 0 36890125 A A A A A A A A A A A A A A A A G G A A
23 chr23_36934249 0 36934249 G G G G G G G G A G G G G G G G G G G G
23 chr23_36946546 0 36946546 C C C C C C C C G G G G C C C C C C C C
23 chr23_36950960 0 36950960 A A A A A A A A A T A T A A A A A A A A
23 chr23_36959050 0 36959050 A A A A A A A A A A A A A A A A A T A A
23 chr23_36974084 0 36974084 C C G G G G C C G G G G G G G G G G C C
23 chr23_36975654 0 36975654 G G G G G G G G G G G G G T G G G G G G
23 chr23_36983293 0 36983293 C C C C C C C C C C C C C T C C C C C C
23 chr23_36993146 0 36993146 A A A A A A A A A G A A A A A A A A A A
23 chr23_36998254 0 36998254 T T T T T T T T T T T T C T C C T T T T
23 chr23_36999749 0 36999749 C C C G C C C C C C C C C C C C C C C C
23 chr23_37001072 0 37001072 T T C C C C C C C C C C C C C C C C T T
23 chr23_37007149 0 37007149 G G G G C G G G G G G G G G G G G G G G
23 chr23_37013171 0 37013171 T T T T T T T T G G G G T T T T T T T T
23 chr23_37014628 0 37014628 T T A T T T T T T T T T T T T T T T T T
23 chr23_37022062 0 37022062 G G G G G G G G G G C G G G G G G G G G
23 chr23_37055180 0 37055180 C C C C C C C C C C C C C C C C C T C C
23 chr23_37055895 0 37055895 G G G G G G G G G G G G G G A A G G G G
23 chr23_37084860 0 37084860 G G G G G G G G C C C C G G G G G G G G
23 chr23_37086435 0 37086435 C C C C C C C C C C C C C G C C C C C C
23 chr23_37104346 0 37104346 T T C C C C T T T T T T T T T T T T T T
23 chr23_37115068 0 37115068 C C C C C C C T C C C C C C C C C C C C
23 chr23_37118382 0 37118382 G G G G G G G G G G G G T T T T T T G G
23 chr23_37124483 0 37124483 C C T T T T C C T T T T T T T T T T C C
23 chr23_37127511 0 37127511 C C C C C C C C C C C C C C T T C C C C
23 chr23_37128999 0 37128999 C C C C C C C C T T T T C C C C C C C C
23 chr23_37133481 0 37133481 A A A A A A A A A A A A A A G G A A A A
23 chr23_37133601 0 37133601 T T T T T T T T C C C C T T T T T T T T
23 chr23_37145485 0 37145485 C C T T C C C C C C C C C C C C C C C C
23 chr23_37149348 0 37149348 T T T T T T T T C T T T T T T T T T T T
23 chr23_37152533 0 37152533 T T T T T T T T C C C C C C C C C C T T
23 chr23_37153378 0 37153378 A A A G A A A A A A A A A A A A A A A A
23 chr23_37154327 0 37154327 G G G G G G G G C C C C G G G G G G G G
23 chr23_37154462 0 37154462 A A G G G G G G G G G G G G G G G G A A
23 chr23_37157010 0 37157010 G G G G C G G G G G G G G G G G G G G G
23 chr23_37158578 0 37158578 G G G G G G G G A G G G G G G G G G G G
23 chr23_37163234 0 37163234 T T T T T T T T T T T T T T C C T T T T
23 chr23_37165178 0 37165178 C C C C C C C C G G G G C C C C C C C C
23 chr23_37172541 0 37172541 G G G T G G G G G G G G G G G G G G G G
23 chr23_37173977 0 37173977 G G G G G G G G G G G G G T G G G G G G
23 chr23_37179554 0 37179554 A A A A A A A A A G A G A A A A A A A A
23 chr23_37180884 0 37180884 A A A A A A A A A A A A G G G G G G A A
23 chr23_37185331 0 37185331 G G G G G G A A G G G G G G G G G G G G
23 chr23_37188091 0 37188091 T T T T T T T T G G G G T T T T T T T T
23 chr23_37190356 0 37190356 C C C C C C C C C C C C C T C C C C C C
23 chr23_37191240 0 37191240 A A A A A A A A C C C C A A A A A A A A
23 chr23_37191696 0 37191696 A A A A A A A A G G G G A A A A A A A A
23 chr23_37200386 0 37200386 T T G G G G G G G G G G G G G G G G G G
23 chr23_37203874 0 37203874 C C C C C T C C C C C C C C C C C C C C
23 chr23_37206127 0 37206127 A A A A A A A A G G G G A A A A A A A A
23 chr23_37213126 0 37213126 A A A A A A A A G G G G A A A A A A A A
23 chr23_37214742 0 37214742 G G G G G G G G A A A A G G G G G G G G
23 chr23_37217744 0 37217744 A A A A A C A A A A A A A A A A A A A A
23 chr23_37221643 0 37221643 A A A A A A A A G G G G A A A A A A A A
23 chr23_37222289 0 37222289 C C C C C C C C C C C C C C G G C C C C
23 chr23_37236554 0 37236554 A A A A A A A A A A A A A G A A A A A A
23 chr23_37244411 0 37244411 G G G G A G G G G G G G G G G G G G G G
23 chr23_37246386 0 37246386 G G C G G G G G G G G G G G G G G G G G
23 chr23_37269514 0 37269514 G G G G G G G G A A A A G G G G G G G G
23 chr23_37273666 0 37273666 G G G G G G G G G G G G G G C C G G G G
23 chr23_37281296 0 37281296 T T G G G G T T T T T T T T T T T T T T
23 chr23_37286316 0 37286316 C C C C C C C C C C C C C G C C C C C C
23 chr23_37292697 0 37292697 C C C C C T C C C C C C C C C C C C C C
23 chr23_37298168 0 37298168 T T T T T T T T T T T T A T T T T T T T
23 chr23_37302974 0 37302974 C C C C C T C C C C C C C C C C C C C C
23 chr23_37308744 0 37308744 C C C C C C C C C C C C C G C C C C C C
23 chr23_37313028 0 37313028 C C C C C C C C T T T T C C C C C C C C
23 chr23_37315382 0 37315382 G G A A A G G G G G G G G G G G G G G G
23 chr23_37318294 0 37318294 C C C C C C C C C T C T C C C C C C C C
23 chr23_37319888 0 37319888 T T C C C C T T T T T T T T T T T T T T
23 chr23_37324193 0 37324193 A A A A A A A A G G G G A A A A A A A A
23 chr23_37328757 0 37328757 G G G G G G G G A A A A G G G G G G G G
23 chr23_37343746 0 37343746 G G A G G G G G G G G G G G G G G G G G
23 chr23_37350808 0 37350808 G G G G C C G G G G G G G G G G G G G G
23 chr23_37356874 0 37356874 C C C C C T C C C C C C C C C C C C C C
23 chr23_37357759 0 37357759 T T T T T T T T C C C C T T T T T T T T
23 chr23_37360496 0 37360496 G G G G G G G G A A A A G G G G G G G G
23 chr23_37363979 0 37363979 C C C C C C C C G G G G C C C C C C C C
23 chr23_37365407 0 37365407 C C C C C C C C T T T T C C C C C C C C
23 chr23_37366641 0 37366641 G G G G G G G G A A A A G G G G G G G G
23 chr23_37367438 0 37367438 C C C C C T C C C C C C C C C C C C C C
23 chr23_37377496 0 37377496 C C C C C C C C T T T T C C C C C C C C
23 chr23_37379029 0 37379029 T T T T T T T T T T T T T T C C T T T T
23 chr23_37385074 0 37385074 G G G G G G G G A A A A G G G G G G G G
23 chr23_37405253 0 37405253 T T T T T T T T G T T T T T T T T T T T
23 chr23_37417597 0 37417597 C C C C C C C C C C C T C C C C C C C C
23 chr23_37425662 0 37425662 A A A A A A A A G G G G A A A A A A A A
23 chr23_37437220 0 37437220 C C C C C C T T C C C C C C C C C C C C
23 chr23_37438739 0 37438739 T T T T T T T T C C C T T T T T T T T T
23 chr23_37438924 0 37438924 T T C C C C C C C C C C C C C C C C C C
23 chr23_37439150 0 37439150 T T T T T T T T G G G G T T T T T T T T
23 chr23_37439851 0 37439851 T T T T T T T T T T T T C T T T T T T T
23 chr23_37440367 0 37440367 C C C C C C C C C C C C C C A C C C C C
23 chr23_37444938 0 37444938 T T T T T T T T T T T T T T G T T T T T
23 chr23_37445515 0 37445515 C C C C C C C C C C C C C T C C C C C C
23 chr23_37447112 0 37447112 A A A A A A A A A A A A A G A A A A A A
23 chr23_37448524 0 37448524 C C C C C C C C T T T T C C C C C C C C
23 chr23_37449321 0 37449321 A A A A A A A A C C C C A A A A A A A A
23 chr23_37451606 0 37451606 A A A C A A A A A A A A A A A A A A A A
23 chr23_37451877 0 37451877 C C C T C C C C C C C C C C C C C C C C
23 chr23_37455943 0 37455943 C C C T C C C C C C C C C C C C C C C C
23 chr23_37456367 0 37456367 A A A A A A A A A A A A A A A G A A A A
23 chr23_37457787 0 37457787 G G G G G G G G A A A A G G G G G G G G
23 chr23_37462441 0 37462441 T T T T T T T T T T T T T T C T T T T T
23 chr23_37463172 0 37463172 G G G G G G G G G G G G G G G G A A G G
23 chr23_37480006 0 37480006 G G G G G G G G C C C C G G G G G G G G
23 chr23_37484952 0 37484952 G G A A G G G G G G G G G G G G G G G G
23 chr23_37486333 0 37486333 C C C C C G C C C C C C C C C C C C C C
23 chr23_37495793 0 37495793 A A A A A A A A A A A A A A G G A A A A
23 chr23_37498053 0 37498053 C C C C C C C C C C C C C C C G C C C C
23 chr23_37499713 0 37499713 G G G G G G G G C C C C G G G G G G G G
23 chr23_37501437 0 37501437 C C C C C C C C C C C C C C C C T T C C
23 chr23_37516203 0 37516203 A G G G G G G G G G G G G G G G G G G G
23 chr23_37519537 0 37519537 C C C C C C C C A C A A C C C C C C C C
23 chr23_37529184 0 37529184 G G G T G G G G G G G G G G G G G G G G
23 chr23_37537533 0 37537533 G G G G G G G G G G G G G G G G C C G G
23 chr23_37545622 0 37545622 A A A A A T A A A A A A A A A A A A A A
23 chr23_37548498 0 37548498 G G G G G T G G G G G G G G G G G G G G
23 chr23_37553223 0 37553223 C C C C C C C C C T T T C C C C C C C C
23 chr23_37554463 0 37554463 C C C C C T C C C C C C C C C C C C C C
23 chr23_37555837 0 37555837 T T T T T T T T T T T T T T A T T T T T
23 chr23_37557204 0 37557204 C C C C C C C C C C C C C G C C C C C C
23 chr23_37566859 0 37566859 A T T T T T T T T T T T T T T T T T A A
23 chr23_37566884 0 37566884 G G G G G G G G G G G G G G A G G G G G
23 chr23_37568625 0 37568625 C C C C C C C C C C C C C T C C C C C C
23 chr23_37574776 0 37574776 G G A A G G G G G G G G G G G G G G G G
23 chr23_37577533 0 37577533 T T T T T T T T C C C C T T T T T T T T
23 chr23_37585939 0 37585939 C C C C C C C C C C C C C C C T C C C C
23 chr23_37589209 0 37589209 C C C C C C C C C C C C C T C C C C C C
23 chr23_37596501 0 37596501 A A A C C C A A A A A A A A A A A A A A
23 chr23_37599730 0 37599730 T T T T T T T T T T T T C T T T T T T T
23 chr23_37601901 0 37601901 C T C C C C C C C T C C C C C C C C T T
23 chr23_37606361 0 37606361 G G G G G G G G A A A A G G G G G G G G
23 chr23_37606888 0 37606888 A A A A A A A A G G G G A A A A A A A A
23 chr23_37609813 0 37609813 G G A G G G G G G G G G G G G G G G G G
23 chr23_37640053 0 37640053 C C C C C C C C C C C C C C C C A C C C
23 chr23_37641523 0 37641523 A A A A A A A A A A A A G G A A A A A A
23 chr23_37648917 0 37648917 G G G G G G G G C C C C G G G G G G G G
23 chr23_37649612 0 37649612 T T C C C C T T T T T T T T T T T T T T
23 chr23_37650645 0 37650645 T T T T T T T T T T T T T T T T G G T T
23 chr23_37651560 0 37651560 A G A A A A A A A A A A A A A A A A A A
23 chr23_37660987 0 37660987 C C C C C C C C A A A A C C C C C C C C
23 chr23_37664641 0 37664641 T T T T T T T T C T C T T T T T T T T T
23 chr23_37667527 0 37667527 A G G G G G A A G G G G G G G G G G G G
23 chr23_37667570 0 37667570 C T T T T T C C T T T T T T T T T T T T
23 chr23_37668232 0 37668232 T T T T C C T T T T T T T T T T T T T T
23 chr23_37670578 0 37670578 A A A A A A A A G G G G A A A A A A A A
23 chr23_37674351 0 37674351 A A G G G G A A G G G G G G G G G G A A
23 chr23_37681875 0 37681875 C C C C C T C C C C C C C C C C C C C C
23 chr23_37687954 0 37687954 A A A A G G A A G G A G A A A A A A A A
23 chr23_37693805 0 37693805 A A A A A A A A G G G G A A A A A A A A
23 chr23_37694849 0 37694849 T T C C T T T T C C C C T T T T T T T T
23 chr23_37695184 0 37695184 T T T T T T T T T T T T C T T T T T T T
23 chr23_37696937 0 37696937 C C C C C C C C C C C C C C C C C T C C
23 chr23_37697321 0 37697321 G G G G G G C C G G G G G G G G G G G G
23 chr23_37712622 0 37712622 G G G G G G G G G G G G A A G G G G A A
23 chr23_37715511 0 37715511 G G G G G G G G A A A A G G G G G G G G
23 chr23_37722652 0 37722652 T T C C C T T T C C C C T T T T T T T T
23 chr23_37726338 0 37726338 C C C C C T C C C C C C C C C C C C C C
23 chr23_37729438 0 37729438 G G G G G G G G C C C C G G G G G G G G
23 chr23_37729533 0 37729533 A A A A A A A A G G G G A A A A A A A A
23 chr23_37730427 0 37730427 T T T T T T T T T T C T T T T T T T T T
23 chr23_37732460 0 37732460 G G G G G G G G T T T T G G G G G G G G
23 chr23_37754034 0 37754034 G G G G G G C C G G G G G G G G G G G G
23 chr23_37761930 0 37761930 C C T T T T C C T T T T T T T T T T C C
23 chr23_37765945 0 37765945 T T T T T T T T T T C T T T T T T T T T
23 chr23_37774314 0 37774314 A A A A T T A A A A A A A A A A A A A A
23 chr23_37777655 0 37777655 G G G G G G G G G G G G G G G G T T G G
23 chr23_37781360 0 37781360 G G A A A A G G A A A A A A A A A A G G
23 chr23_37787221 0 37787221 A A A A A A A A A A A A A G A A A A A A
23 chr23_37789231 0 37789231 G G G G G G G G T T T T G G G G G G G G
23 chr23_37794611 0 37794611 T T T T T T T T T T T T G G T T T T T T
23 chr23_37800445 0 37800445 C C C C C C C C C C C C C T C C C C C C
23 chr23_37806990 0 37806990 G G G G A G G G G G G G G G G G G G G G
23 chr23_37814391 0 37814391 T T T T T T T T C C C C T T T T T T T T
23 chr23_37817114 0 37817114 C C C C C C C C T T T T C C C C C C C C
23 chr23_37817199 0 37817199 C C C C C C C C A A A A C C C C C C C C
23 chr23_37825256 0 37825256 T T C C C T T T C C C C T T T T T T T T
23 chr23_37826712 0 37826712 G G G G G G G G G G G G A G A G G G G G
23 chr23_37827346 0 37827346 A A A A A A A A A A A A A A A G A A A A
23 chr23_37831312 0 37831312 A A G G A G A A A A A A G G G G G G A A
23 chr23_37838609 0 37838609 C C C C C C C C C C C C C C C C T T C C
23 chr23_37841633 0 37841633 A A A A A A A A A A A A A T A A A A A A
23 chr23_37849533 0 37849533 T T T T C T T T T T T T T T T T T T T T
23 chr23_37849968 0 37849968 A A A A A A A A A A A A A A A A G G A A
23 chr23_37854167 0 37854167 A A A A A A G G A A A A A A A A A A A A
23 chr23_37861058 0 37861058 T T G G G G T T T T T T G G G G G G T T
23 chr23_37867094 0 37867094 A A A A A A A A G G G G A A A A A A A A
23 chr23_37867999 0 37867999 C C C C C C C C T T T T C C C C C C C C
23 chr23_37872318 0 37872318 T T T T T T T T T T T T T T C C T T T T
23 chr23_37874462 0 37874462 T T T T T T T T C T T T T T T T T T T T
23 chr23_37878118 0 37878118 C C C C C C C C C G C C C C C C C C C C
23 chr23_37881180 0 37881180 C C C C C C C C C C C C C C C C T T C C
23 chr23_37886432 0 37886432 G G A A A A G G G G G G G G G G G G G G
23 chr23_37890877 0 37890877 G G G G G G G G G G G G A G G G G G G G
23 chr23_37900062 0 37900062 G G G G G G G G G G G G A G G G G G G G
23 chr23_37926805 0 37926805 A A A A A A A A A A A A A A A A A G A A
23 chr23_37932810 0 37932810 C C C C C C C C T T T T C C C C C C C C
23 chr23_37940992 0 37940992 A A A A A A A A A A A A A A A A A T A A
23 chr23_37948540 0 37948540 T T C C T T T T T T T T T T T T T T T T
23 chr23_37963439 0 37963439 T T T T T T T T C C C C T T T T T T T T
23 chr23_37974239 0 37974239 G G G G G G G G A G G G G G G G G G G G
23 chr23_37979285 0 37979285 G G G G G G G G T T G T G G G G G G G G
23 chr23_37979364 0 37979364 A A A A A A A A A A A A G G G G G G A A
23 chr23_37981829 0 37981829 A A A A A A A A A G A A A A A A A A A A
23 chr23_37992708 0 37992708 A A A A A A A A A A A A A A G G A A A A
23 chr23_37993484 0 37993484 C C C C C T C C C C C C C C C C C C C C
23 chr23_37994341 0 37994341 G G G G G G G G C C C C G G G G G G G G
23 chr23_38006164 0 38006164 G G G G G G G G A A A A G G G G G G G G
23 chr23_38009830 0 38009830 A A A A A A A A G G G G A A A A A A A A
23 chr23_38021823 0 38021823 A A A A A A A A A A A A A A T T A A A A
23 chr23_38026316 0 38026316 A A G G G G A A A A A A A A A A A A A A
23 chr23_38031027 0 38031027 A A A A A A A A A A A A A A A A T T A A
23 chr23_38038935 0 38038935 A A G G G G G G G G G G G G G G G G A A
23 chr23_38068496 0 38068496 G G A A A A G G G G G G A A A A A A G G
23 chr23_38069628 0 38069628 G G A A A G G G G G G G G G G G G G G G
23 chr23_38072966 0 38072966 T T T T T T C C T T T T T T T T T T T T
23 chr23_38073027 0 38073027 G G A A A A A A A A A A A A A A A A G G
23 chr23_38078835 0 38078835 G G G T G G G G G G G G G G G G G G G G
23 chr23_38083965 0 38083965 C C C C C C C C T T T T C C C C C C C C
23 chr23_38085564 0 38085564 G G G G G G G G A A A A G G G G G G G G
23 chr23_38089862 0 38089862 C C C C C G C C G G G G G G G G G G C C
23 chr23_38090927 0 38090927 A A A A A A A A A A A A A A G G A A A A
23 chr23_38102820 0 38102820 C C C C C C C C C C C C C C C C T T C C
23 chr23_38102843 0 38102843 G G G G G G G G G G G G G G G G T T G G
23 chr23_38105618 0 38105618 G G A A A A G G A A A A A A A A A A G G
23 chr23_38106353 0 38106353 T T T T T T T T T T C T T T T T T T T T
23 chr23_38106373 0 38106373 T T T T T T T T T T T T C T C C T T T T
23 chr23_38107208 0 38107208 C C C C C C C C C C C C C G C C C C C C
23 chr23_38108719 0 38108719 C C C C C C C C T T T T C C C C C C C C
23 chr23_38111799 0 38111799 C C C C C C C C C C C C C T C C C C C C
23 chr23_38113556 0 38113556 A A A G A A A A A A A A A A A A A A A A
23 chr23_38119000 0 38119000 G G A G A G G G G G G G G G G G G G G G
23 chr23_38119738 0 38119738 C C C C C C C C C C C C C C C C A C C C
23 chr23_38136021 0 38136021 A A G G G G A A A A A A A A A A A A A A
23 chr23_38145307 0 38145307 C C C C C C C C C C C C C C T T C C C C
23 chr23_38151171 0 38151171 C C C C C C C C C C C C C C C C T T C C
23 chr23_38153880 0 38153880 T T T T T T T T T T C T T T T T T T T T
23 chr23_38159386 0 38159386 C C C T C C C C C C C C C C C C C C C C
23 chr23_38163360 0 38163360 C C C C C C C C C C C C T T C C C C C C
23 chr23_38166934 0 38166934 C C A C A C C C C C C C C C C C C C C C
23 chr23_38166998 0 38166998 G G G G G G G G G G G G G G G G A A G G
23 chr23_38168280 0 38168280 T T T T T T T T A A A A T T T T T T T T
23 chr23_38170079 0 38170079 G G A G G G G G G G G G G G G G G G G G
23 chr23_38176384 0 38176384 T T T T T T T T T T T T A T T T T T T T
23 chr23_38177624 0 38177624 C C C C C C C C C C C C C C C T C C C C
23 chr23_38177687 0 38177687 T T T T T T T T C C C C T T T T T T T T
23 chr23_38182077 0 38182077 C C C C C C C C G G G G C C C C C C C C
23 chr23_38195897 0 38195897 A A A A A A A A A A A A A A A C A A A A
23 chr23_38196548 0 38196548 T T T T T T T T T T T T T T C C T T T T
23 chr23_38200066 0 38200066 A A A G A A A A A A A A A A A A A A A A
23 chr23_38201501 0 38201501 A A A A A A G G A A A A A A A A A A A A
23 chr23_38203427 0 38203427 A A A A A A A A A A A A A G A A A A A A
23 chr23_38204490 0 38204490 C C C C C C C C G G G G C C C C C C C C
23 chr23_38206754 0 38206754 T T T T T T T T T T T T T T T T C C T T
23 chr23_38225735 0 38225735 C C C G C C C C C C C C C C C C C C C C
23 chr23_38229453 0 38229453 T T T T C T T T T T T T T T T T T T T T
23 chr23_38233156 0 38233156 C C C C A C C C C C C C C C C C C C C C
23 chr23_38240078 0 38240078 A A A A A A A A G G G G A A A A A A A A
23 chr23_38240422 0 38240422 T T T T A T T T T T T T T T T T T T T T
23 chr23_38240604 0 38240604 G G G G G G G G A A A A G G G G G G G G
23 chr23_38240928 0 38240928 G G G G G G G G A A A A G G G G G G G G
23 chr23_38243853 0 38243853 G G G G G G A A G G G G G G G G G G G G
23 chr23_38244674 0 38244674 G G G G G G G G G G G G G G G G C C G G
23 chr23_38245409 0 38245409 C C C C C C C C T T T T C C C C C C C C
23 chr23_38248062 0 38248062 G G T T G G G G G G G G G G G G G G G G
23 chr23_38249912 0 38249912 C C C C C C C C C C C C C C A A C C C C
23 chr23_38264900 0 38264900 C C C C C C C C C C C C C C C T C C C C
23 chr23_38265219 0 38265219 G G G G G G G G G G G G A G G G G G G G
23 chr23_38268030 0 38268030 G G G G G G G G G G A G G G G G G G G G
23 chr23_38271975 0 38271975 G G G G G G A A G G G G G G G G G G G G
23 chr23_38276905 0 38276905 T T T T T T T T T T C T T T T T T T T T
23 chr23_38280771 0 38280771 A A A A A A A A A A A A A A A A A T A A
23 chr23_38282561 0 38282561 G G A A G G G G G G G G A G G G G G G G
23 chr23_38282845 0 38282845 G G G G G T G G G G G G G G G G G G G G
23 chr23_38282860 0 38282860 C C T T C C C C C C C C C C C C C C C C
23 chr23_38288076 0 38288076 G G G G G G G G A A A A G G G G G G G G
23 chr23_38289186 0 38289186 T T C C C C C C C C C C C C C C C C C C
23 chr23_38289943 0 38289943 C C C C C C C C C C C G C C C C C C C C
23 chr23_38294322 0 38294322 C T T T T T T T T T T T T T T T T T T T
23 chr23_38294337 0 38294337 G G G G G G G G A G G G G G G G G G G G
23 chr23_38299676 0 38299676 C C C C C C C C C C C C C T C C C C C C
23 chr23_38315437 0 38315437 T T T T T T T T G G G G T T T T T T T T
23 chr23_38316134 0 38316134 A T A A A A A A A A A A A A A A A A A A
23 chr23_38317776 0 38317776 C C C C C C C T C C C C C C C C C C C C
23 chr23_38336120 0 38336120 C C C C C C C C C C C C C C T T C C C C
23 chr23_38341286 0 38341286 T T T T T T T T T T A T T T T T T T T T
23 chr23_38342060 0 38342060 C C C C C C C C C C A C C C C C C C C C
23 chr23_38345184 0 38345184 C C C C C C C C C C C C C T C C C C C C
23 chr23_38345245 0 38345245 C C C C C C C C C C C C C C T T C C C C
23 chr23_38347882 0 38347882 G G G G G G G G G G A G G G G G G G G G
23 chr23_38349974 0 38349974 A A A A A A A A G G G G A A A A A A A A
23 chr23_38357256 0 38357256 C C C C C C C C C C C C T T C C C C C C
23 chr23_38357432 0 38357432 G G G G G G G G G G G G A G G G G G G G
23 chr23_38364103 0 38364103 A A C C C C A A C C C C C C C C C C A A
23 chr23_38364224 0 38364224 C C C C C C C T C C C C C C C C C C C C
23 chr23_38365688 0 38365688 G G G G G G G G A A A A G G G G G G G G
23 chr23_38368390 0 38368390 G G A G G G G G G G G G G G G G G G G G
23 chr23_38370053 0 38370053 C C C C C C C C C C C C C C C C G G C C
23 chr23_38371943 0 38371943 C C C C C C C C C C C C C G C C C C C C
23 chr23_38372733 0 38372733 C T C C C C C C C C C C C C C C C C C C
23 chr23_38375135 0 38375135 C C C C C C C C G G G G C C C C C C C C
23 chr23_38381674 0 38381674 G G G G G G G G G G G G G G G G A G G G
23 chr23_38381740 0 38381740 T T T T T T T T T T T T T T T T C C T T
23 chr23_38390613 0 38390613 G G G G G G G G G G G G A G G G G G G G
23 chr23_38398845 0 38398845 C C C C C C C C C C C C C T C C C C C C
23 chr23_38399478 0 38399478 A A A A A A A A C C C C A A A A A A A A
23 chr23_38400790 0 38400790 T T T T T T T T C C C C T T T T T T T T
23 chr23_38408344 0 38408344 A A A A A A A A G G G G A A A A A A A A
23 chr23_38409356 0 38409356 C C C C C C C C C C C C C C C C A A C C
23 chr23_38410814 0 38410814 C C C C C C C C C C C C C C C T C C T T
23 chr23_38413341 0 38413341 C T T T T T T T T T T T T T T T T T T T
23 chr23_38422277 0 38422277 C C C C C C C C C C C C C C T T C C C C
23 chr23_38423154 0 38423154 T T T T T T T T C C C C T T T T T T T T
23 chr23_38426146 0 38426146 T T T T T T T T T T T T T T T T G G T T
23 chr23_38428122 0 38428122 G G G G G G G G A A A A G G G G G G G G
23 chr23_38430428 0 38430428 G G G G G G G G A A A A G G G G G G G G
23 chr23_38438269 0 38438269 C C C C C C C C C C C C C C C T C C C C
23 chr23_38452896 0 38452896 A A A A A A A A C C A C A A A A A A A A
23 chr23_38458636 0 38458636 C C C C C C C C C T C C C C C C C C C C
23 chr23_38463534 0 38463534 G G G G G G G G G G A G G G G G G G G G
23 chr23_38464682 0 38464682 A G A A A A G G A A A A A A A A A A A A
23 chr23_38469341 0 38469341 A A A A A A A A T T T T A A A A A A A A
23 chr23_38471694 0 38471694 A A A A A A A A A A A T A A A A A A A A
23 chr23_38476507 0 38476507 T T T T T T T T T T T T C T T T T T T T
23 chr23_38479892 0 38479892 T T T T T T T T C T T T T T T T T T T T
23 chr23_38490914 0 38490914 T T T T T T T T T T T T T T T T C C T T
23 chr23_38508766 0 38508766 C T C C C C C C C C C C C C C C C C T T
23 chr23_38509341 0 38509341 C C C C C C C C C C C C C C C C A C C C
23 chr23_38517328 0 38517328 C C C C C C C C C C C T C T C C C C C C
23 chr23_38533805 0 38533805 C C C C C C C C T T T T C C C C C C C C
23 chr23_38538433 0 38538433 G G G G G G G G G G G G G G C C G G G G
23 chr23_38547122 0 38547122 G G G G G G G G A A A A G G G G G G G G
23 chr23_38548681 0 38548681 C C C C C C C C C C C C C C G G C C C C
23 chr23_38550011 0 38550011 C C C C C C C C C C C C C G C C C C C C
23 chr23_38551007 0 38551007 T T C T T T T T T T T T T T T T T T T T
23 chr23_38552597 0 38552597 T T T T T T T T T T T T T T T T G G T T
23 chr23_38554826 0 38554826 C C C C C C C C C C C C T T T T C C C C
23 chr23_38563577 0 38563577 T T C C T T T T T T T T T T T T T T T T
23 chr23_38565209 0 38565209 A A A A A A A A A A A A A T A A A A A A
23 chr23_38566645 0 38566645 T T T T G T T T T T T T T T T T T T T T
23 chr23_38596429 0 38596429 T T T T T T T T C C C C T T T T T T T T
23 chr23_38599251 0 38599251 A A C C C C A A C C C C C C C C C C A A
23 chr23_38611420 0 38611420 G G G G G G G G A A A A G G G G G G G G
23 chr23_38633530 0 38633530 A A A A A A A A A A A A G G G G G G A A
23 chr23_38637190 0 38637190 C C C C C C C C T T T T C C C C C C C C
23 chr23_38641499 0 38641499 T T T T T T T T G G G G T T T T T T T T
23 chr23_38653429 0 38653429 A A A A A A A A G G G G A A A A A A A A
23 chr23_38657004 0 38657004 G G G G G G G G G G G G G G G G T T G G
23 chr23_38676090 0 38676090 G G G G G G G T G G G G G G G G G G G G
23 chr23_38680279 0 38680279 A A A A A A A A A A A A A A G G A A A A
23 chr23_38695400 0 38695400 A T A A A A A A A A A A A A A A A A A A
23 chr23_38700798 0 38700798 G G A A A A A A A A A A A A A A A A G G
23 chr23_38714231 0 38714231 A A A A A A A A C C C C A A A A A A A A
23 chr23_38727894 0 38727894 C C C C C C C C C C C T C C C C C C C C
23 chr23_38734716 0 38734716 C C C C C C C C C C C C C C C C C T C C
23 chr23_38735960 0 38735960 C C A A A A C C A A A A A A A A A A C C
23 chr23_38736140 0 38736140 C C C C C C C C C T C C C C C C C C C C
23 chr23_38742914 0 38742914 C C C C C C C C C C C C T T T T C C C C
23 chr23_38761432 0 38761432 A A A A A G A A A A A A A A A A A A A A
23 chr23_38761595 0 38761595 G G G G G G G G G G G G A G G G G G G G
23 chr23_38763080 0 38763080 A A A A A A A A C C C C A A A A A A A A
23 chr23_38766227 0 38766227 G G G G G G G G G G A G G G G G G G G G
23 chr23_38770106 0 38770106 T T T T T T T T C C C C T T T T T T T T
23 chr23_38785469 0 38785469 G G G G G G G G A A A G A G A A G G G G
23 chr23_38786141 0 38786141 T T T T T T T T C C C C T T T T T T T T
23 chr23_38786272 0 38786272 T T T T T T T T G G G T T T T T T T T T
23 chr23_38791377 0 38791377 C C A A A A C C A A A A A A A A A A C C
23 chr23_38791741 0 38791741 T T T T T T T T T T T T T T C C T T T T
23 chr23_38794594 0 38794594 A G G G G G G G G G G G G G G G G G G G
23 chr23_38795483 0 38795483 A A A A A A A A A A A A A G A A A A A A
23 chr23_38796867 0 38796867 C C C T C C C C C C C C C C C C C C C C
23 chr23_38797474 0 38797474 G G G G A A G G G G G G G G G G G G G G
23 chr23_38814777 0 38814777 C T T T T T T T T T T T T T T T T T C C
23 chr23_38826808 0 38826808 G G G G G G G G G G G G G G A G G G G G
23 chr23_38829683 0 38829683 C C C C A A C C C C C C C C C C C C A A
23 chr23_38833213 0 38833213 C C C C C C C C C C C C C C T T C C C C
23 chr23_38833611 0 38833611 C C C C C C C C T T T T C C C C C C C C
23 chr23_38837701 0 38837701 G G G G G G G G G G G G G G G T G G G G
23 chr23_38843567 0 38843567 T T T T T T T T T T T T C T T T T T T T
23 chr23_38846916 0 38846916 G G G G G G G G T T T T G G G G G G G G
23 chr23_38849916 0 38849916 C C C C C C C C G G G G C C C C C C C C
23 chr23_38858026 0 38858026 T T G G G G T T G G G G T T T T T T T T
23 chr23_38859994 0 38859994 G T T T T T T T T T T T T T T T T T T T
23 chr23_38868700 0 38868700 G G G G G G T T G G G G G G G G G G T T
23 chr23_38873405 0 38873405 G G G G G G G G G G G G A A A A A A G G
23 chr23_38876941 0 38876941 G G G G G G G G G G G G G G A A G G G G
23 chr23_38877144 0 38877144 C C C C C T C C C C C C C C C C C C C C
23 chr23_38877938 0 38877938 C C C C C T C C C C C C C C C C C C C C
23 chr23_38887898 0 38887898 A A A A A A A A A A A A A A A G A A A A
23 chr23_38893731 0 38893731 C C C C C C C C C C C C T T C C C C C C
23 chr23_38896037 0 38896037 T T T T T T T T A T T T T T T T T T T T
23 chr23_38902879 0 38902879 T T T T T T T T T T T T T T T T G G T T
23 chr23_38909503 0 38909503 G G G G G G G G G G G G G G G G A G G G
23 chr23_38909867 0 38909867 A A A A A C A A A A A A A A A A A A A A
23 chr23_38910759 0 38910759 C C C C C C C C C G C C C C C C C C C C
23 chr23_38912330 0 38912330 G G A A G G G G G G G G G G G G G G G G
23 chr23_38917159 0 38917159 T T T T T T T T T T T T T T T T G G T T
23 chr23_38919965 0 38919965 A A G G G G A A A A A A A A A A A A A A
23 chr23_38922241 0 38922241 T T C T T T T T T T T T T T T T T T T T
23 chr23_38924677 0 38924677 A A A A A A A A A G A G A A A A A A A A
23 chr23_38925269 0 38925269 C C C C C C C C C T C T C C C C C C C C
23 chr23_38929874 0 38929874 T T T T T T T T G G G G T T T T T T T T
23 chr23_38937320 0 38937320 T T T T T T T T T T T T C T T T T T T T
23 chr23_38939998 0 38939998 G G G G G G G G G G G G G T G G G G G G
23 chr23_38959973 0 38959973 T T T T T T T T G G G G T T T T T T T T
23 chr23_38963489 0 38963489 C C C C C C C C C C C T C C C C C C C C
23 chr23_38968768 0 38968768 C C C C C C C C T T T T C C C C C C C C
23 chr23_38969137 0 38969137 C C C C C C C C C C C C C C C C T T C C
23 chr23_38969203 0 38969203 T T T T T T T T A A A A T T T T T T T T
23 chr23_38969842 0 38969842 T T A A A A T T A A A A A A A A A A T T
23 chr23_38973338 0 38973338 C C C C C C C C C C C T C C C C C C C C
23 chr23_38973413 0 38973413 C C C C C C C C C C C T C C C C C C T T
23 chr23_38979177 0 38979177 G G G G A G G G G G G G G G A A G G G G
23 chr23_38979361 0 38979361 T T T T T T T T T T T T T T T T A A T T
23 chr23_38981543 0 38981543 T T T T T T T T T T T T T T T T A A T T
23 chr23_38983448 0 38983448 C C C C C C C C C C C C C T C C C C C C
23 chr23_38987330 0 38987330 A A A A A A A A A G A A A A A A A A A A
23 chr23_38991405 0 38991405 G G G G G G G G C G C G G G G G G G G G
23 chr23_39002169 0 39002169 T T T T T T T T T T T T T T C T T T T T
23 chr23_39007171 0 39007171 C C G G C C C C C C C C C C C C C C C C
23 chr23_39018485 0 39018485 C C C C C C C C C C C C C C C C C T C C
23 chr23_39023449 0 39023449 G G G G A G G G G G G G G G G G G G G G
23 chr23_39023459 0 39023459 C C T T C C C C C C C C C C C C C C C C
23 chr23_39027772 0 39027772 A A G G A G A A A A A A A A A A A A A A
23 chr23_39031443 0 39031443 A T A A A A A A A A A A A A A A A A A A
23 chr23_39033156 0 39033156 A A G G G G A A A A A A A A A A A A A A
23 chr23_39038646 0 39038646 T T T T T T T T A A A A T T T T T T T T
23 chr23_39040418 0 39040418 C C C C T T C C C C C C C C C C C C C C
23 chr23_39049232 0 39049232 T T C T T T T T T T T T C T T T T T T T
23 chr23_39051725 0 39051725 T T C C C T T T T T T T T T T T T T T T
23 chr23_39054474 0 39054474 A A A A A A A A G G G G A A A A A A A A
23 chr23_39068876 0 39068876 G G G G G G G G G G G G A G G G G G G G
23 chr23_39069127 0 39069127 C C C C C C C C T T C T C C C C C C C C
23 chr23_39089670 0 39089670 T T T T T T T T T T T T T T T T C C T T
23 chr23_39094306 0 39094306 A A A A A A A A A A A A A G A A A A A A
23 chr23_39098385 0 39098385 T T C C C C T T C C C C C C C C C C T T
23 chr23_39105918 0 39105918 T T T T T T T T G G G G T T T T T T T T
23 chr23_39111076 0 39111076 C C C T C C C C C C C C C C C C C C C C
23 chr23_39111758 0 39111758 G G G T G T G G G G G G G G G G G G G G
23 chr23_39113517 0 39113517 C C C C C C C C C C C C C C A C C C C C
23 chr23_39115481 0 39115481 A A A C A C A A A A A A A A A A A A A A
23 chr23_39119969 0 39119969 A T T T T T A T T T T T T T T T T T T T
23 chr23_39123949 0 39123949 G G G G G G G G G G G G A G G G G G G G
23 chr23_39148040 0 39148040 G G G G G G G G G G G G G G G G A G G G
23 chr23_39149421 0 39149421 T T C C C C C C C C C C C C C C C C T T
23 chr23_39151432 0 39151432 T T T T T T T T G G G G T T T T T T T T
23 chr23_39154186 0 39154186 A A A A A A A A G G G G A A A A A A A A
23 chr23_39157977 0 39157977 C C C C C C C C T T T T C C C C C C C C
23 chr23_39164185 0 39164185 C C T T T T C C C C C C C C C C C C C C
23 chr23_39164469 0 39164469 G G G G G G G G G G G G A G G G G G G G
23 chr23_39168885 0 39168885 A A A A A A A A A A A A A G A A A A A A
23 chr23_39169064 0 39169064 C C C C C C C C C C C C C G C C C C C C
23 chr23_39171864 0 39171864 G G G G G G G G T T T T G G G G G G G G
23 chr23_39175577 0 39175577 G G G G G G G G G G G G A A G G G G G G
23 chr23_39179515 0 39179515 G G A A A G G G G G G G G G G G G G G G
23 chr23_39186394 0 39186394 C C C C C C C C C C C C C C C C G G C C
23 chr23_39197648 0 39197648 G G G G A A G G G G G G G G G G G G G G
23 chr23_39200937 0 39200937 G G G G A G G G G G G G G G G G G G G G
23 chr23_39204112 0 39204112 A A A G A A A A A A A A A A A A A A A A
23 chr23_39204251 0 39204251 A A A A A A A A A G G G A A A A A A A A
23 chr23_39207321 0 39207321 G G G G G G G G G G G G G G A G G G G G
23 chr23_39209016 0 39209016 A A A A A A A A A A A A A A A A G G A A
23 chr23_39213736 0 39213736 C C C C C C C C C C C C C G C C C C C C
23 chr23_39222597 0 39222597 G G A G G G G G G G G G G G G G G G G G
23 chr23_39257071 0 39257071 G G G G G G G G G G G G G G G G C C G G
23 chr23_39258783 0 39258783 A A A A A A A A G G G G A A A A A A A A
23 chr23_39259924 0 39259924 G G G G G G G G G G G G G G G G A G G G
23 chr23_39267253 0 39267253 C T T T T T C C T T T T T T T T T T C C
23 chr23_39268063 0 39268063 A C A A A A C C A A A A A A A A A A C C
23 chr23_39276950 0 39276950 G G G G A G G G G G G G G G G G G G G G
23 chr23_39280863 0 39280863 G G G G G G G G A A A A G G G G G G G G
23 chr23_39281808 0 39281808 C C C C C C C C C C C C C T C C C C C C
23 chr23_39282648 0 39282648 C C C C C C C C C C C C C C C C C T C C
23 chr23_39283245 0 39283245 G G G G G G G G A A A A G G G G G G G G
23 chr23_39285142 0 39285142 A A A A A A A A A G A A A A A A A A A A
23 chr23_39287280 0 39287280 T T T T T T T T T T T T T T T T C C T T
23 chr23_39291631 0 39291631 A A A A A A A A G G G G A A A A A A A A
23 chr23_39292642 0 39292642 A A A A A A A A A A A A A A A G A A A A
23 chr23_39306293 0 39306293 A A A A A A A A A A A A A G A A A A A A
23 chr23_39316527 0 39316527 A A A A A A A A G G G G A A A A A A A A
23 chr23_39324974 0 39324974 T T T T T T T T G T T T T T T T T T T T
23 chr23_39325768 0 39325768 A A A A A A A A C C C C A A A A A A A A
23 chr23_39329931 0 39329931 G G G G G G G G G G G G A A G G G G G G
23 chr23_39333096 0 39333096 T T T T T T T T C C C T T T T T T T T T
23 chr23_39339381 0 39339381 A A A A A A A A T T A T A A A A A A A A
23 chr23_39339387 0 39339387 A A A A A A A A A A A A A C A A C C A A
23 chr23_39341751 0 39341751 G G G G G G G G G G A G G G G G G G G G
23 chr23_39345377 0 39345377 T T T T C T T T T T T T T T T T T T T T
23 chr23_39350852 0 39350852 T T T T T T T T T T T T C T T T T T T T
23 chr23_39357508 0 39357508 A A A A A A A A A A A A C C C C C C A A
23 chr23_39358136 0 39358136 A A A A A A G G A A A A A A A A A A A A
23 chr23_39361831 0 39361831 C C C T C C C C C C C T C C C C C C C C
23 chr23_39364490 0 39364490 C C T T T T C C T T T T T T T T T T C C
23 chr23_39364932 0 39364932 T T T T T T T T T T T T T T C C T T T T
23 chr23_39367868 0 39367868 T T T T T T T T T T T T G T T T T T T T
23 chr23_39368958 0 39368958 T T T T T T T T C T C C T T T T T T T T
23 chr23_39372590 0 39372590 T T T T T T T T T T T T C C C C C C T T
23 chr23_39377731 0 39377731 C C C C C C C C C C C C C T C C C C C C
23 chr23_39380485 0 39380485 C C C C C C C T C C C C C C C C C C C C
23 chr23_39388361 0 39388361 T T T T T T T T G G G G T T T T T T T T
23 chr23_39389680 0 39389680 G G G G A G G G G G G G G G G G G G G G
23 chr23_39390493 0 39390493 G G G G G G G G G G G G A G G G G G G G
23 chr23_39394977 0 39394977 C C C C C T C C C C C C C C C C C C C C
23 chr23_39396249 0 39396249 G G G G G G A A G G G G G G G G G G G G
23 chr23_39397388 0 39397388 G G A A A A A A A A A A A A A A A A G G
23 chr23_39400025 0 39400025 T T T T T T T T T T T T T T G G T T T T
23 chr23_39404882 0 39404882 C C C T C C C C C C C C C C C C C C C C
23 chr23_39406457 0 39406457 C C C C C C C C T T T T C C C C C C C C
23 chr23_39410772 0 39410772 T T C T T T T T T T T T T T T T T T T T
23 chr23_39422864 0 39422864 T T T T T T T T C C C C T T T T T T T T
23 chr23_39427133 0 39427133 A A A A A A A A A A A A A A A A A T A A
23 chr23_39431226 0 39431226 G G G G A G G G G G G G G G G G G G G G
23 chr23_39433288 0 39433288 C C T T T T C C C C C C C C C C C C C C
23 chr23_39439502 0 39439502 T T T T T T T T C T T T T T T T T T T T
23 chr23_39440112 0 39440112 G G G G A G G G G G G G G G G G G G G G
23 chr23_39444843 0 39444843 A A A A A A A A A C A C A A A A A A A A
23 chr23_39446302 0 39446302 A A C C A A A A A A A A A A A A A A A A
23 chr23_39446432 0 39446432 G G A A A A A G A A A A A A A A A A A A
23 chr23_39449822 0 39449822 G G G G G G G T G G G G G G G G G G G G
23 chr23_39450281 0 39450281 A A A A G G A A A A A A A A A A A A A A
23 chr23_39453888 0 39453888 C G C C C C C C C C C C C C C C C C C C
23 chr23_39466002 0 39466002 C C C C C C C C C C C C C T C C C C C C
23 chr23_39466786 0 39466786 A A A A A A A A A A A A C C A A A A A A
23 chr23_39467211 0 39467211 A A A A A A A A A A A A A G A A A A A A
23 chr23_39471107 0 39471107 T T T T T T T T C C C C T T T T T T T T
23 chr23_39476494 0 39476494 T T T T C T T T T T T T T T T T T T T T
23 chr23_39480403 0 39480403 T T T T T T T T C C C C T T T T T T T T
23 chr23_39483859 0 39483859 T T T T T T T T T T T T C C T T T T T T
23 chr23_39492806 0 39492806 G G G G G G G G A A A A G G G G G G G G
23 chr23_39505849 0 39505849 C C C C C C C C A A A A C C C C C C C C
23 chr23_39532712 0 39532712 C C C G C G C C C C C C C C C C G G C C
23 chr23_39544486 0 39544486 T T T T T T T T C C C C T T T T C C T T
23 chr23_39550425 0 39550425 C C C C C C C C C C C C C C C C C T C C
23 chr23_39551028 0 39551028 A A A A A C A A A A A A A A A A A A A A
23 chr23_39557123 0 39557123 C C C C C C C C T T T T C C C C C C C C
23 chr23_39561833 0 39561833 G G G G G G G G C G G G G G G G G G G G
23 chr23_39567727 0 39567727 A A A A A A A A A A A A A A G G A A A A
23 chr23_39573122 0 39573122 C T C C C C C C C C C C C C C C C C C C
23 chr23_39582939 0 39582939 G G G G G G G G A A A A G G G G G G G G
23 chr23_39585810 0 39585810 T T T T C T T T T T T T T T T T T T T T
23 chr23_39589320 0 39589320 A A A A A A A A A A A A A A G G A A A A
23 chr23_39596531 0 39596531 T T T T T T T T T T A T T T T T T T T T
23 chr23_39609470 0 39609470 T T T T T T T T T T T T T T T T G G T T
23 chr23_39617510 0 39617510 T T T T C T T T T T T T T T T T T T T T
23 chr23_39633436 0 39633436 G G A A G G G G G G G G G G G G G G G G
23 chr23_39637507 0 39637507 C C C C T T C C C C C C C C C C C C C C
23 chr23_39639827 0 39639827 C C T T C C C C C C C C C C C C C C C C
23 chr23_39640540 0 39640540 A A A A A A A A A A A A A A A A A G A A
23 chr23_39646473 0 39646473 T T T T T T T T T T T T T T C T T T T T
23 chr23_39646925 0 39646925 G G G G G G G G G G G G G G C G G G G G
23 chr23_39653931 0 39653931 C C C C C C C C C C C C C C C C T T C C
23 chr23_39657408 0 39657408 C C C C C C C C T T T T C C C C C C C C
23 chr23_39660653 0 39660653 G G G G G G G G G G G G G G A G G G G G
23 chr23_39661948 0 39661948 C C C C C C C T C C C C C C C C C C C C
23 chr23_39665787 0 39665787 C C C C C C C C G G G G G G G G G G C C
23 chr23_39670096 0 39670096 G G A A A A G G A A A A A A A A A A G G
23 chr23_39670156 0 39670156 T T T T T T T T T T T T T T G G T T T T
23 chr23_39671780 0 39671780 G G G G A A G G G G G G G G G G G G G G
23 chr23_39679436 0 39679436 C C C C C C C C C C C G C C C C C C C C
23 chr23_39692124 0 39692124 G G G G G G G G G G G G G G G G A A G G
23 chr23_39711570 0 39711570 G G G G G G G G G G G G G G G G A A G G
23 chr23_39718980 0 39718980 C C C C C C C C C C C G C C C C C C C C
23 chr23_39720809 0 39720809 A A A A A A A A A A A A A G A A A A A A
23 chr23_39722233 0 39722233 A A A A A A A A A A A A A A G G A A A A
23 chr23_39723512 0 39723512 G G G G G G G G G G G G A A G G G G G G
23 chr23_39723873 0 39723873 G G G G G G G G G G G G G G G G A A G G
23 chr23_39725384 0 39725384 C C C C C C C C C C C C C C T T C C C C
23 chr23_39728365 0 39728365 A A A A A A A A A A A A A A G G A A A A
23 chr23_39733019 0 39733019 T T T T T T T T T T C T T T T T T T T T
23 chr23_39752639 0 39752639 G G G G G G G G A G A G G G G G G G G G
23 chr23_39754219 0 39754219 C C C C C C C C C C C C C C T T C C C C
23 chr23_39764227 0 39764227 C C T T T T C C C C C C C C C C C C C C
23 chr23_39768627 0 39768627 G G G G G G G G C C C C G G G G G G G G
23 chr23_39775803 0 39775803 A A A A A A A A G G G G A A A A A A A A
23 chr23_39778286 0 39778286 T T T T T T T T T T T T G G G G T T T T
23 chr23_39778758 0 39778758 G G G G G G G T G G G G G G G G G G G G
23 chr23_39780235 0 39780235 C C C C C C C C C C C C C C C T C C C C
23 chr23_39791982 0 39791982 G G G G A G G G G G G G G G G G G G G G
23 chr23_39794984 0 39794984 G G A G A A G G G G G G G G G G G G G G
23 chr23_39796811 0 39796811 T T T T T T T T C C C C T T T T T T T T
23 chr23_39797314 0 39797314 C C C C C C C C T T T T C C C C C C C C
23 chr23_39799578 0 39799578 T T T T T T T T G G G G T T T T T T T T
23 chr23_39804375 0 39804375 T T T T C T T T T T T T T T T T T T T T
23 chr23_39805240 0 39805240 A A A A A A A A G G G G G G A G A A A A
23 chr23_39805729 0 39805729 G G G G G G G G C C C C C C C G G G G G
23 chr23_39815654 0 39815654 A A A A A A A A A A A A A A A A C C A A
23 chr23_39825946 0 39825946 C C C C C C C C T T C T C C C C C C C C
23 chr23_39834962 0 39834962 G G G G G G A A G G G G G G G G G G G G
23 chr23_39838046 0 39838046 A A A A A A A A A A A G A A A A A A A A
23 chr23_39842398 0 39842398 G T G G G G G G G G G G G G G G G G G G
23 chr23_39845027 0 39845027 C C C C C C C C C T C T C C C C C C C C
23 chr23_39849466 0 39849466 A G G G G G G G G G G G G G G G G G A A
23 chr23_39862938 0 39862938 C C C C C C C C C T C T C C C C C C C C
23 chr23_39863124 0 39863124 T T T T T T T T T T T T T T C C T T T T
23 chr23_39864580 0 39864580 A A A A A A A A A A A A A A A A G G A A
23 chr23_39866500 0 39866500 A A A A A A A A G G G G A A A A A A A A
23 chr23_39870091 0 39870091 T T G G T T T T T T T T T T T T T T T T
23 chr23_39877448 0 39877448 T T T T T T T T T T T T G T T T T T T T
23 chr23_39879200 0 39879200 T T C C T T T T T T T T T T T T T T T T
23 chr23_39883291 0 39883291 A A A A A A A A A A A A A A A A A C A A
23 chr23_39895236 0 39895236 T T T T C T T T T T T T T T T T T T T T
23 chr23_39895260 0 39895260 T T T T C T T T T T T T T T T T T T T T
23 chr23_39914037 0 39914037 G G G G G G G G A G A G G G G G G G G G
23 chr23_39916741 0 39916741 G G G G G G G G G G G G G G A G G G G G
23 chr23_39918706 0 39918706 T T T T T T T T C C C C T T T T T T T T
23 chr23_39933022 0 39933022 C T C C C C C C C C C C C C C C C C C C
23 chr23_39939271 0 39939271 C C C C C C C C C C A C C C C C C C C C
23 chr23_39947008 0 39947008 A A A A A A A A A T A A A A A A A A A A
23 chr23_39959823 0 39959823 C C C C C C C C C C C C C C C C G G C C
23 chr23_39961730 0 39961730 T T G G T T T T T T T T T T T T T T T T
23 chr23_39962137 0 39962137 A C C C C C C C C C C C C C C C C C C C
23 chr23_39965593 0 39965593 C C C C C C T T C C C C C C C C C C C C
23 chr23_39973355 0 39973355 T T T T T T C C T T T T T T T T T T T T
23 chr23_39975629 0 39975629 A A C C C C C C C C C C C C C C C C A A
23 chr23_39982864 0 39982864 C C C C C C C C C C C C G G C C C C C C
23 chr23_39983402 0 39983402 A G A A A A A A A A A A A A A A A A A A
23 chr23_39995033 0 39995033 A T T T T T T T T T T T T T T T T T T T
23 chr23_39996456 0 39996456 T T T T T T T T C C C C T T T T T T T T
23 chr23_40006728 0 40006728 C C T T T T C C T T T T T T T T T T C C
23 chr23_40014896 0 40014896 A A A A A A A A A A A A A A A A G G A A
23 chr23_40027041 0 40027041 T T C C T T T T T T T T T T T T T T T T
23 chr23_40028875 0 40028875 G G C C G G G G G G G G G G G G G G G G
23 chr23_40030380 0 40030380 T T T T T T T T A A A A T T T T T T T T
23 chr23_40035485 0 40035485 A A A A A A A A G G G G A A A A A A A A
23 chr23_40036332 0 40036332 G G G G G G G G G G C C G G G G G G G G
23 chr23_40041152 0 40041152 C C T T C C C C C C C C C C C C C C C C
23 chr23_40050118 0 40050118 A A A A A A A A A A A A G G A A A A A A
23 chr23_40051676 0 40051676 T T T T T T T T T T T T T T T T C C T T
23 chr23_40052945 0 40052945 C C C C C T C C C C C C C C C C C C C C
23 chr23_40053226 0 40053226 T T G G G T T T T T T T T T T T T T T T
23 chr23_40056634 0 40056634 G G G G G G G G G G G G G G G G C C G G
23 chr23_40075094 0 40075094 G G G G G G G G G G G G C G G G G G G G
23 chr23_40081945 0 40081945 A A A A A A A A A A A A G G A A A A A A
23 chr23_40083818 0 40083818 A A T T A T A A A A A A A A A A A A A A
23 chr23_40087575 0 40087575 T T C T T T T T C C C C T T T T C C T T
23 chr23_40095781 0 40095781 T T G G G G T T T T T T T T T T T T T T
23 chr23_40126338 0 40126338 C C C C C C C C C C C C C C C T C C C C
23 chr23_40139756 0 40139756 C C C T C C C C C C C C C C C C C C C C
23 chr23_40149391 0 40149391 G G G G G G G G A G A A G G G G G G G G
23 chr23_40150370 0 40150370 C C C C C C C C C C C C C C C C A A C C
23 chr23_40152207 0 40152207 C C C C G G C C C C C C C C C C C C C C
23 chr23_40158516 0 40158516 T T C T T T T T T T T T C C C C C C T T
23 chr23_40170393 0 40170393 G G G G G G G G A A A A G G G G G G G G
23 chr23_40185386 0 40185386 T T T T T T C C T T T T T T T T T T T T
23 chr23_40189125 0 40189125 T T T T T T G G T T T T T T T T T T G G
23 chr23_40191499 0 40191499 G T T T T T T T T T T T T T T T T T T T
23 chr23_40192453 0 40192453 C C C C C C C C T T C C C C C C C C C C
23 chr23_40192938 0 40192938 T T T T T T T T T T T T T T C T T T T T
23 chr23_40195199 0 40195199 C C C C C C C C A A A A C C C C C C C C
23 chr23_40221492 0 40221492 C C C C G G C C C C C C C C C C C C C C
23 chr23_40228414 0 40228414 C C T T T T C C C C C C C C C C C C C C
23 chr23_40229349 0 40229349 C T C C C C C C C C C C C C C C C C C C
23 chr23_40236099 0 40236099 A A A A A A A A A A A A A A G G A A A A
23 chr23_40236192 0 40236192 C T C C C C C C C C C C C C C C C C C C
23 chr23_40236540 0 40236540 G G G G G G G G T T T T G G G G G G G G
23 chr23_40245898 0 40245898 C C C C C C C C T T T T C C C C C C C C
23 chr23_40249858 0 40249858 C C C C C C C C T T T T C C C C C C C C
23 chr23_40252711 0 40252711 T T T T T T T T C C C C T T T T T T T T
23 chr23_40252764 0 40252764 G G G G G G A A G G G G G G G G G G G G
23 chr23_40255334 0 40255334 C C C T T T C C C C C C C C C C C C C C
23 chr23_40259613 0 40259613 G G G G G G G G A A A A G G G G G G G G
23 chr23_40267037 0 40267037 T T T T T T T T T T T T A A T T T T T T
23 chr23_40267800 0 40267800 G G G G G G G G G G G G G G G G C C G G
23 chr23_40269284 0 40269284 G G G G A A G G G G G G G G G G G G G G
23 chr23_40270775 0 40270775 A A A A A A A A A A A G A A A A A A A A
23 chr23_40274128 0 40274128 T T T T C T T T T T T T T T T T T T T T
23 chr23_40288369 0 40288369 C C C C C C C C G G G G C C C C C C C C
23 chr23_40288992 0 40288992 C C C T C C C C C C C C C C C C C C C C
23 chr23_40290361 0 40290361 G G G G G G G G G G G G G T G G G G G G
23 chr23_40290787 0 40290787 A A A A A A A A G G G G A A A A A A A A
23 chr23_40290839 0 40290839 T T T T T T T T T T A T T T T T T T T T
23 chr23_40299713 0 40299713 A A A A A A A A G G G G A A A A A A A A
23 chr23_40306397 0 40306397 G G G G G G G G G G G G G G C C G G G G
23 chr23_40309430 0 40309430 G G G G G G G G A G G G G G G G G G G G
23 chr23_40316402 0 40316402 G G G G G G G G G G A G G G G G G G G G
23 chr23_40317624 0 40317624 G G G G G G G G G G C G G G G G G G G G
23 chr23_40324560 0 40324560 T T C C C C T T C C C C C C C C C C T T
23 chr23_40328651 0 40328651 A A G G A A A A A A A A A A A A A A A A
23 chr23_40329829 0 40329829 C C C C C C C C C T C C C C C C C C C C
23 chr23_40329898 0 40329898 C C C C A C C C C C C C C C C C C C C C
23 chr23_40331677 0 40331677 A A C C C C A A C C C C C C C C C C A A
23 chr23_40341016 0 40341016 C C C C C C C C T T T T C C C C C C C C
23 chr23_40348715 0 40348715 C C T T T T C C T T T T T T T T T T C C
23 chr23_40356987 0 40356987 G G A A A A A A A A A A A A A A A A A A
23 chr23_40361338 0 40361338 C C C C C C C C T T T T C C C C C C C C
23 chr23_40368993 0 40368993 G G G G G G G G A G A G G G G G G G G G
23 chr23_40384638 0 40384638 A A A A G G A A A A A A A A A A A A A A
23 chr23_40399161 0 40399161 T T T T T T T T T T T T T T C C T T T T
23 chr23_40405174 0 40405174 G G G G G G G G G G G G G G A A G G G G
23 chr23_40405899 0 40405899 T T C C T T T T T T T T T T T T T T T T
23 chr23_40412976 0 40412976 A A A A A A A A G G G G A A A A A A A A
23 chr23_40415616 0 40415616 T T T T T T T T C C C C T T T T T T T T
23 chr23_40421873 0 40421873 A A A A A A A A T T A T A A A A A A A A
23 chr23_40425713 0 40425713 C C C C C C C C A A A A C C C C C C C C
23 chr23_40428170 0 40428170 T T T T T T T T G G G G T T T T T T T T
23 chr23_40428688 0 40428688 G G A A A A G G G G G G G G G G G G G G
23 chr23_40432489 0 40432489 C C T T C T C C C C C C C C C C C C C C
23 chr23_40437951 0 40437951 A A A A A A A A G G G G A A A A G G A A
23 chr23_40440578 0 40440578 C C C C C C C C C C C C C C C C T T C C
23 chr23_40444627 0 40444627 T T T T A T T T T T T T T T T T T T T T
23 chr23_40457116 0 40457116 C C C C C C C C C C A C C C C C C C C C
23 chr23_40458421 0 40458421 T T T T T T T T G G G G T T T T T T T T
23 chr23_40460380 0 40460380 C C C C C C C C T T T T C C C C C C C C
23 chr23_40473056 0 40473056 A A A A A A A A A A A A A A G G A A A A
23 chr23_40475119 0 40475119 A A A A A A A A A A A A C C A A A A A A
23 chr23_40476521 0 40476521 C C C C C C C C T T T T C C C C C C C C
23 chr23_40479433 0 40479433 T T T T T T T T T T T T C T T T T T T T
23 chr23_40480063 0 40480063 G G G G G G G G C C C C G G G G G G G G
23 chr23_40485181 0 40485181 C C C C C C C C C C C C C T T T C C C C
23 chr23_40486245 0 40486245 C C C C C T C C C C C C C C C C C C C C
23 chr23_40489581 0 40489581 A A A A A G A A A A A A A A A A A A A A
23 chr23_40494818 0 40494818 G G C G C G G G G G G G G G G G G G G G
23 chr23_40502862 0 40502862 G G A G G G G G G G G G G G G G G G G G
23 chr23_40505693 0 40505693 G G C C C C G G C C C C C C C C C C G G
23 chr23_40505858 0 40505858 G G G G G G A G G G G G G G G G G G G G
23 chr23_40507877 0 40507877 G G G G G G A G G G G G G G G G G G G G
23 chr23_40515778 0 40515778 C C C C C G C C C C C C C C C C C C C C
23 chr23_40516214 0 40516214 A A A G A A A A A A A A A A A A A A A A
23 chr23_40519556 0 40519556 G G G G G G G G A A A A G G G G G G G G
23 chr23_40529971 0 40529971 C C C C C C C C C C C C C C C C T T C C
23 chr23_40537606 0 40537606 G G G G G G G G G G G G A G G G G G G G
23 chr23_40545340 0 40545340 A A A A A T A A A A A A A A A A A A A A
23 chr23_40565014 0 40565014 A G G G G G G G G G G G A G G G G G G G
23 chr23_40566543 0 40566543 C C A A C C C C C C C C C C C C C C C C
23 chr23_40566976 0 40566976 C C C T C C C C C C C C C C C C C C C C
23 chr23_40571112 0 40571112 T T T T G T T T T T T T T T T T T T T T
23 chr23_40573374 0 40573374 A A A A A A A A A A A A A A A A C C A A
23 chr23_40575192 0 40575192 A G G G G G G G G G G G G G G G G G G G
23 chr23_40582042 0 40582042 T T T T T T T T G G G G T T T T T T T T
23 chr23_40596009 0 40596009 C C C C C C C C T T T T C C C C C C C C
23 chr23_40600629 0 40600629 A A A A A A A A C C C C A A A A A A A A
23 chr23_40602514 0 40602514 G G G G A G G G G G G G G G G G G G G G
23 chr23_40603072 0 40603072 C C C C C C C C T T T T C C C C C C C C
23 chr23_40607771 0 40607771 T T T T T T T T T T T T T T G G T T T T
23 chr23_40610137 0 40610137 G G G T G G G G G G G G G G G G G G G G
23 chr23_40615004 0 40615004 G G G G G G G G A A A A G G G G G G G G
23 chr23_40617475 0 40617475 T T T T T T T T C C C C T T T T T T T T
23 chr23_40617794 0 40617794 C C C C C C C C C C C C A A A A C C C C
23 chr23_40633906 0 40633906 A A A A A A A A T T T T A A A A A A A A
23 chr23_40637601 0 40637601 T T T T C T T T T T T T T T T T T T T T
23 chr23_40643151 0 40643151 G G G G G G G G G G G G C G G G G G G G
23 chr23_40645763 0 40645763 C C C C C C C C A A A A C C C C C C C C
23 chr23_40650454 0 40650454 C C C C C C C C T T T T C C C C C C C C
23 chr23_40653592 0 40653592 C C C C C T C C C C C C C C C C C C C C
23 chr23_40669949 0 40669949 A G G G G G G G G G G G G G G G G G G G
23 chr23_40688037 0 40688037 A A A A A A A A A A A A A A A A A C A A
23 chr23_40697803 0 40697803 T T T T T T T T T T T T C T T T T T T T
23 chr23_40698344 0 40698344 C C C C C C C C C C C C C T C C C C C C
23 chr23_40710753 0 40710753 G G G G G G G G C C C G G G G G G G G G
23 chr23_40713157 0 40713157 A A A A A C A A A A A A A A A A A A A A
23 chr23_40719552 0 40719552 A A A A A A A A G G G G A A A A A A A A
23 chr23_40726583 0 40726583 A G G G G G A G G G G G G G G G G G G G
23 chr23_40728674 0 40728674 G G G G G G G G G G G G G G A A G G G G
23 chr23_40746265 0 40746265 T T T T T T C T T T T T T T T T T T T T
23 chr23_40753265 0 40753265 C C C C C C C C C C C C A C C C C C C C
23 chr23_40755359 0 40755359 G G G G G T G G G G G G G G G G G G G G
23 chr23_40755563 0 40755563 T T T T T T T T C C C C T T T T T T C C
23 chr23_40757833 0 40757833 G G G G A G G G G G G G G G G G G G G G
23 chr23_40757896 0 40757896 A A A G A G A A A A A A A A A A A A A A
23 chr23_40771176 0 40771176 T T T T T T T T C C C C T T T T T T T T
23 chr23_40775180 0 40775180 T T T T T T T T T T T T T T C T T T T T
23 chr23_40777776 0 40777776 C C C T C T C C C C C C C C C C C C C C
23 chr23_40779007 0 40779007 G G G G G G G G G G G G G G G G A G G G
23 chr23_40779622 0 40779622 A A A A A A A A A A A G A A A A A A A A
23 chr23_40800524 0 40800524 C C C C C C C C C C C C C C C C C G C C
23 chr23_40815966 0 40815966 A A G G G G A A G G G G G G G G G G A A
23 chr23_40818409 0 40818409 T T T T T T T T T T T T G T T T T T T T
23 chr23_40832956 0 40832956 A A A A A G A A A A A A A A A A A A A A
23 chr23_40839401 0 40839401 C C C C C C C C T T T T C C C C C C C C
23 chr23_40854445 0 40854445 C C T T T T C T T T T T T T T T T T C C
23 chr23_40860898 0 40860898 C C C C C C C C T T T T C C C C C C C C
23 chr23_40865209 0 40865209 G G A A A G G G A A A A G G G G G G G G
23 chr23_40880447 0 40880447 T T T T C T T T T T T T T T T T T T T T
23 chr23_40916105 0 40916105 G G G G G G G G A A A A G G G G G G G G
23 chr23_40916939 0 40916939 G G G G G G G G G T G G G G G G G G G G
23 chr23_40917283 0 40917283 G G G G A G G G A A A A A A A A A A G G
23 chr23_40921158 0 40921158 G G G G G G G G C C C C G G G G G G G G
23 chr23_40928640 0 40928640 G G G G G G G G G G G G C C C C G G G G
23 chr23_40930795 0 40930795 A A A A A A A A A A A A A A G G A A A A
23 chr23_40932029 0 40932029 C C C C C C C C G G G G C C C C C C C C
23 chr23_40939535 0 40939535 A A A A A A A A A G A G A A A A A A A A
23 chr23_40940291 0 40940291 T T T T T T T T C C C C T T T T T T T T
23 chr23_40943013 0 40943013 G G A A A A G G G G G G G G G G G G G G
23 chr23_40944873 0 40944873 T T C C T T T T T T T T T T T T T T T T
23 chr23_40944881 0 40944881 C C C C C C C T C C C C C C C C C C C C
23 chr23_40951379 0 40951379 G G G G G G G G A A A A G G G G G G G G
23 chr23_40955120 0 40955120 C C C C C C C C C C C C T T C C C C C C
23 chr23_40966936 0 40966936 C C C C C C C C A C C C C C C C C C C C
23 chr23_40973776 0 40973776 C C C C C C C C T T T T C C C C C C C C
23 chr23_40974596 0 40974596 G G T T G G G G T T T T T T T T T T G G
23 chr23_40975501 0 40975501 A A A A A A A A A A A A A A A G A A A A
23 chr23_41018028 0 41018028 C C T T T T C C T T T T C C C C C T T T
23 chr23_41020394 0 41020394 A A A A A A A A A A A A C C A A A A A A
23 chr23_41025946 0 41025946 C C C C C C C C C C C C C C C T C C C C
23 chr23_41046123 0 41046123 G G G G G G G G T T T T G G G G G G G G
23 chr23_41052065 0 41052065 G G G G G G G G C G C C G G G G G G G G
23 chr23_41061552 0 41061552 A A A A A A A A T T T T A A A A A A A A
23 chr23_41065690 0 41065690 C C C C C C C C C C C C C C C C G G C C
23 chr23_41066843 0 41066843 C C C C C T C C C C C C C C C C C C C C
23 chr23_41074528 0 41074528 C C C C C C C C C C C C C C C C T T C C
23 chr23_41090340 0 41090340 T T T T T T T T T T T T T T T T G G T T
23 chr23_41091017 0 41091017 C C C C C C C T C C C C C C C C C C C C
23 chr23_41096747 0 41096747 C C C C C C C C G G G G C C C C C C C C
23 chr23_41106027 0 41106027 C C C C C C C C A A A A C C C C C C C C
23 chr23_41110707 0 41110707 C C C C C C C C C C A C C C C C C C C C
23 chr23_41117538 0 41117538 A A A A A A A A A A A A A A A C A A A A
23 chr23_41123669 0 41123669 A A A A A A A T A A A A A A A A A A A A
23 chr23_41129520 0 41129520 T T T T T T T T C C C C T T T T T T T T
23 chr23_41143240 0 41143240 T T T T T T T T C C C C T T T T T T T T
23 chr23_41146422 0 41146422 A A A A A G A A A A A A A A A A A A A A
23 chr23_41148497 0 41148497 C C C C C C C C C T C C C C C C C C C C
23 chr23_41151600 0 41151600 C C C C A C C C C C C C C C C C C C C C
23 chr23_41153017 0 41153017 C C T T T T C C T T T T T T T T T T C C
23 chr23_41154090 0 41154090 G G C C C G G G G G G G G G G G G G G G
23 chr23_41156185 0 41156185 A A A A A A A A A A A A A A A A G G A A
23 chr23_41171169 0 41171169 G G G G G G A G G G G G G G G G G G G G
23 chr23_41180368 0 41180368 T T T T T T T T T T T T A T T T T T T T
23 chr23_41181641 0 41181641 G G G G A G G G G G G G A A A A A A G G
23 chr23_41186860 0 41186860 G G A G G G G G G G G G G G G G G G G G
23 chr23_41186929 0 41186929 C C C C C C C C C C C C C C C C C T C C
23 chr23_41189395 0 41189395 T T T T T T T T T T T T T T C C T T T T
23 chr23_41191302 0 41191302 G G G T G G G G G G G G G G G G G G G G
23 chr23_41203569 0 41203569 T T C C C C T T C C C C T T T T T T T T
23 chr23_41205686 0 41205686 C C C C C T C C C C C C C C C C C C C C
23 chr23_41206665 0 41206665 G G G G G G G G C C C C G G G G G G G G
23 chr23_41211602 0 41211602 C C C C C C C C C C C C C C T T C C C C
23 chr23_41214265 0 41214265 T T T T T T T T T T T T C C T T C C T T
23 chr23_41219229 0 41219229 C C C C C T C C C C C C C C C C C C C C
23 chr23_41219927 0 41219927 A A A A A A A A A A A A A G A A A A A A
23 chr23_41224630 0 41224630 C T C C C C C C C C C C C C C C C C T T
23 chr23_41225091 0 41225091 T T T T T T T T T T T T T T G T T T T T
23 chr23_41225420 0 41225420 T T C C C T T T T T T T T T T T T T T T
23 chr23_41226910 0 41226910 G T G G G G G G G G G G G G G G G G G G
23 chr23_41228153 0 41228153 T T T T T T T T T T T T T T C C T T T T
23 chr23_41248266 0 41248266 T T C C T T T T T T T T T T T T T T T T
23 chr23_41248460 0 41248460 T T T T T T T T T T T T C T T T C C T T
23 chr23_41257184 0 41257184 C C C C C T C C C C C C C C C C C C C C
23 chr23_41263299 0 41263299 A A A A A A A A G G G G A A A A A A A A
23 chr23_41264110 0 41264110 A A A A A A A A G G G G A A A A A A A A
23 chr23_41264273 0 41264273 T T C C C C T T C C C C C C C C C C T T
23 chr23_41264436 0 41264436 C C C C C C C C C C C C C C G G C C C C
23 chr23_41264883 0 41264883 G G G G G G G G G G G G A G G G G G G G
23 chr23_41266701 0 41266701 T T G G G G T T T T T T T T T T T T T T
23 chr23_41267281 0 41267281 G G G G G G G G G G G G A A G G G G G G
23 chr23_41267793 0 41267793 T T T T T T T T C C C C T T T T T T T T
23 chr23_41278488 0 41278488 A A A A A A A A G G G G A A A A A A A A
23 chr23_41279349 0 41279349 C C C C C C C C C C C T C C C C C C C C
23 chr23_41280970 0 41280970 G G G G G G G G G G G G G G T T G G G G
23 chr23_41281875 0 41281875 C C C C C C C T T T T T C C C C C C T T
23 chr23_41284377 0 41284377 A A A A A A A A G G G G A A A A A A A A
23 chr23_41292911 0 41292911 G G G G G G G G A G G G G G G G G G G G
23 chr23_41294585 0 41294585 A C C C C C A A C C C C C C C C C C A A
23 chr23_41299132 0 41299132 G G G G G G G G A A A A G G G G G G A A
23 chr23_41303643 0 41303643 C C C C C C C C T T T T C C C C C C C C
23 chr23_41309496 0 41309496 A A T T T T A A T T T T T T T T T T A A
23 chr23_41318183 0 41318183 T T T T T T T T T T T T T T T T C C T T
23 chr23_41318216 0 41318216 G G A G A G G G G G G G G G G G G G G G
23 chr23_41322584 0 41322584 A A A G A G A A A A A A A A A A A A A A
23 chr23_41324976 0 41324976 A A A A A G A A A A A A A A A A A A A A
23 chr23_41327589 0 41327589 G G G G G G G G A A A A G G G G G G G G
23 chr23_41344416 0 41344416 C C C T C C C C C C C C C C C C C C C C
23 chr23_41345395 0 41345395 G G G G G G G G C C C C G G G G G G G G
23 chr23_41364804 0 41364804 T T T T T T T T C C C C T T T T T T T T
23 chr23_41370145 0 41370145 C C C C C C C C C C C C C C T T C C C C
23 chr23_41377882 0 41377882 G G G G G G G G T T T T G G G G G G G G
23 chr23_41378365 0 41378365 T T T T T T T T C C T T T T T T T T T T
23 chr23_41379642 0 41379642 C C C C C C C C T T T T C C C C C C C C
23 chr23_41380183 0 41380183 T T G T T T T T T T T T T T T T T T T T
23 chr23_41389930 0 41389930 C C C C C C C C T T T T C C C C C C C C
23 chr23_41390748 0 41390748 A A A A A A A A C C C C A A A A A A A A
23 chr23_41393556 0 41393556 G G G G G G G G A A A A G G G G G G G G
23 chr23_41393701 0 41393701 C C C C C C C C C C C C A C C C C C C C
23 chr23_41398636 0 41398636 A A A A A A A A G G G G A A A A A A A A
23 chr23_41400907 0 41400907 C C C C C C C C T T T T C C C C C C C C
23 chr23_41408955 0 41408955 T T T T T T T T C C C C T T T T T T T T
23 chr23_41412502 0 41412502 G G G G G G G G A A A A G G G G G G G G
23 chr23_41417543 0 41417543 G G A G G G G G G G G G G G G G G G G G
23 chr23_41422572 0 41422572 G G G G G G G G A G G G G G G G G G G G
23 chr23_41429718 0 41429718 A A A A A A A A G G G G A A A A A A A A
23 chr23_41431203 0 41431203 A A A A A A A A C C C C A A A A A A A A
23 chr23_41435695 0 41435695 T T C C C C C T C C C C C C C C C C C C
23 chr23_41442200 0 41442200 G G G G A A G G G G G G G G G G G G G G
23 chr23_41443624 0 41443624 A A A A A A A A G G G G A A A A A A A A
23 chr23_41445279 0 41445279 G G G G G G G G A A A A G G G G G G G G
23 chr23_41448002 0 41448002 C C T T T T C C C C C C T T T T T T C C
23 chr23_41450995 0 41450995 G G T T T T G G T T T T T T T T T T G G
23 chr23_41460281 0 41460281 G G G G G G G G A A A A G G G G G G G G
23 chr23_41463954 0 41463954 G G A A G G G G G G G G G G G G G G G G
23 chr23_41466417 0 41466417 G G G G G G G G A G A A G G G G G G G G
23 chr23_41473090 0 41473090 G G G G G G G G A G G G G G G G G G G G
23 chr23_41476157 0 41476157 T T T T A T T T T T T T T T T T T T T T
23 chr23_41479580 0 41479580 C C C C G G C C G G G G G G G G G G C C
23 chr23_41487303 0 41487303 T T T T G T T T T T T T T T T T T T T T
23 chr23_41487848 0 41487848 G G A A A A G G A A A A A A A A A A G G
23 chr23_41488759 0 41488759 G G A A G G G G G G G G G G G G G G G G
23 chr23_41488789 0 41488789 G G G G G T G G G G G G G G G G G G G G
23 chr23_41499134 0 41499134 T T T T T T T T C C C C T T T T T T T T
23 chr23_41501323 0 41501323 T T C T T T T T T T T T T T T T T T T T
23 chr23_41503606 0 41503606 G G G G G G G G C C C C G G G G G G G G
23 chr23_41510982 0 41510982 A A A A A A A A A A A A A A T T A A A A
23 chr23_41511199 0 41511199 G G G G G G G G G G G G G G A A G G G G
23 chr23_41512563 0 41512563 C C C C C C C C C C C C T T C C C C C C
23 chr23_41514925 0 41514925 T T G T T T T T T T T T T T T T T T T T
23 chr23_41533919 0 41533919 C C C C C C T T C C C C C C C C C C C C
23 chr23_41538574 0 41538574 C T C T T T T T T T T T T T T T T T C C
23 chr23_41540167 0 41540167 C C C C C C C C C C C C C C T T C C C C
23 chr23_41546964 0 41546964 T T T T T T T T A A A A T T T T T T T T
23 chr23_41555622 0 41555622 T T T T T T T T C C C C T T T T T T T T
23 chr23_41556362 0 41556362 A A A A A A A A T T T T A A A A A A A A
23 chr23_41561327 0 41561327 C C C C C C C C C C C C C T C C C C C C
23 chr23_41562547 0 41562547 C C T T C C C C C C C C C C C C C C C C
23 chr23_41569584 0 41569584 C C C C C C C C C C C C C C C C T T C C
23 chr23_41570444 0 41570444 G G G G G G G G G G C G G G G G G G G G
23 chr23_41575438 0 41575438 A A A A A A A A C C C C A A A A A A A A
23 chr23_41575556 0 41575556 G G G G G T G G G G G G G G G G G G G G
23 chr23_41587864 0 41587864 A G G G G G G G G G G G G G G G G G G G
23 chr23_41599457 0 41599457 C C C C C C C C T T T T C C C C C C C C
23 chr23_41601155 0 41601155 A A A A A A A A A A A A A A G G A A A A
23 chr23_41601328 0 41601328 A A A A A A A A A A A A A C A A A A A A
23 chr23_41602085 0 41602085 C C C C C C C C C C C C C C C C G G C C
23 chr23_41604586 0 41604586 G G G G G G G G G G G G G G G G C G G G
23 chr23_41607273 0 41607273 G G G G G G G G G G G G A G G G G G G G
23 chr23_41608486 0 41608486 T T G G G G G T G G G G G G G G G G G G
23 chr23_41609019 0 41609019 C C A C C C C C C C C C C C C C C C C C
23 chr23_41610939 0 41610939 T T T T T T T T C C C C T T T T T T T T
23 chr23_41615840 0 41615840 C C A C C C C C C C C C C C C C C C C C
23 chr23_41623046 0 41623046 G G G G G G G G G G G G G G G G A A G G
23 chr23_41628624 0 41628624 A T A A A A T T A A A A A A A A A A A A
23 chr23_41630339 0 41630339 G G G G G G G G A A A A G G G G G G G G
23 chr23_41631198 0 41631198 G G G G G G G G G G G G G G A G G G G G
23 chr23_41633291 0 41633291 T T T T T T T T T T T T C C C C C C T T
23 chr23_41634149 0 41634149 A A A A A A A A G G G G A A A A A A A A
23 chr23_41636915 0 41636915 T T C C C C T T C C C C C C C C C C T T
23 chr23_41656176 0 41656176 G G G G G G G G T T T T G G G G G G G G
23 chr23_41659239 0 41659239 C C C C C C C C C C C C C T C C C C C C
23 chr23_41659321 0 41659321 T T C T C C T T T T T T T T T T T T T T
23 chr23_41664217 0 41664217 C C C C C C C C T T T T C C C C C C C C
23 chr23_41674768 0 41674768 C C T T T T C C T T T T T T T T T T C C
23 chr23_41675639 0 41675639 A A A A A A A A A C C C A A A A A A A A
23 chr23_41681927 0 41681927 G G G G G G A G G G G G G G G G G G G G
23 chr23_41692152 0 41692152 T T T T T T T T C C C C T T T T T T T T
23 chr23_41694671 0 41694671 C C C C C C C C C T C T C C C C C C C C
23 chr23_41695908 0 41695908 A A A A A A A A A A A A A A C C A A A A
23 chr23_41700688 0 41700688 T T T T T T T T C C C C T T T T T T T T
23 chr23_41704264 0 41704264 G G T T T T G G T T T T T T T T T T G G
23 chr23_41712830 0 41712830 A A G G G G G G G G G G G G G G G G G G
23 chr23_41721864 0 41721864 C C C C C C C T C C C C C C C C C C C C
23 chr23_41722909 0 41722909 C C C C C C C C C C C T C C C C C C C C
23 chr23_41727893 0 41727893 T T T T T T T T A T T T T T T T T T T T
23 chr23_41729087 0 41729087 A A A A A C A A A A A A A A A A A A A A
23 chr23_41740195 0 41740195 T T T T T T T T C C C C T T T T T T T T
23 chr23_41744767 0 41744767 C C C C C C C C C C C C C C C C C T C C
23 chr23_41755897 0 41755897 T T T T T T T T C T C T T T T T T T T T
23 chr23_41757897 0 41757897 G G G G G G A G G G G G G G G G G G G G
23 chr23_41760108 0 41760108 G G A A A A G G A A A A A A A A A A G G
23 chr23_41766478 0 41766478 A A A A A A A A A A A A A A A A T T A A
23 chr23_41769806 0 41769806 G G G G G G G G G G G G A G G G G G G G
23 chr23_41787733 0 41787733 A A A A A A A A A A A A A G A A A A A A
23 chr23_41788290 0 41788290 T T T T T T C C T T T T T T T T T T T T
23 chr23_41790240 0 41790240 A A A A A A A A A G A G A A A A A A A A
23 chr23_41793420 0 41793420 C C C C C C C C C T C T C C C C C C C C
23 chr23_41795499 0 41795499 C C C C C C C C C C C C C C C T C C C C
23 chr23_41799041 0 41799041 A A A A A A A A A C A C A A A A A A A A
23 chr23_41803774 0 41803774 C C C C C T C C C C C C C C C C C C C C
23 chr23_41806340 0 41806340 G G G T G T G G G G G G T T T T T T G G
23 chr23_41809773 0 41809773 G G G G G G G G A A A A G G G G G G G G
23 chr23_41811345 0 41811345 C C C C C C C C C C C C C C T T C C C C
23 chr23_41817837 0 41817837 A A A A A G A A A A A A A A A A A A A A
23 chr23_41818898 0 41818898 G G G T G G G G G G G G G G G G G G G G
23 chr23_41824572 0 41824572 C C C C C C G G C C C C C C C C C C C C
23 chr23_41824600 0 41824600 G G G G G G G G G G G G T T T T T T G G
23 chr23_41825796 0 41825796 A A A A A A A A G G G G G G G G G G A A
23 chr23_41826986 0 41826986 C C C C C C C C A A A A A A A A A A C C
23 chr23_41829888 0 41829888 C C C C C C C C C C G G C C C C C C C C
23 chr23_41835910 0 41835910 G G G G G G G G G G G G A G G G G G G G
23 chr23_41836470 0 41836470 C C T T C T C C C C C C C C C C C C C C
23 chr23_41841150 0 41841150 T T T T T T T T T T T T C T T T T T T T
23 chr23_41845964 0 41845964 C T T T T T T T T T T T T T T T T T C C
23 chr23_41855274 0 41855274 G G G G G G G G G G G G A G G G G G G G
23 chr23_41856597 0 41856597 T T T T T T T T C C C C T T T T T T T T
23 chr23_41858952 0 41858952 C C C C C C C C A A A A C C C C C C C C
23 chr23_41859292 0 41859292 G G T T T T G G G G G G G G G G G G G G
23 chr23_41860986 0 41860986 C C T T T T T T T T T T T T T T T T T T
23 chr23_41863545 0 41863545 T T T T T T T T A A A T T T T T T T T T
23 chr23_41867852 0 41867852 T T T T T T T T C C C C T T T T T T T T
23 chr23_41869803 0 41869803 T T T T A A T T T T T T T T T T T T T T
23 chr23_41870353 0 41870353 G G A A G G G G G G G G G G G G G G G G
23 chr23_41871606 0 41871606 C C C C C C C C C C C C T T C C C C C C
23 chr23_41879690 0 41879690 T T T T T T T T G G G G T T T T T T T T
23 chr23_41880742 0 41880742 C C C C C C C C C C C C A C C C C C C C
23 chr23_41883358 0 41883358 C C C C C C C C T T T T C C C C C C C C
23 chr23_41905213 0 41905213 C C C C C C C C C C C T C C C C C C C C
23 chr23_41909201 0 41909201 T T T T T T T T T T T T T T C C T T T T
23 chr23_41933448 0 41933448 G G G G G G G G A A A A G G G G G G G G
23 chr23_41933904 0 41933904 G G G G G G G G G G G G G G G G A G G G
23 chr23_41939163 0 41939163 G G T T G T G G G G G G G G G G G G G G
23 chr23_41943221 0 41943221 G G G G G G G G A A A A G G G G G G G G
23 chr23_41955201 0 41955201 G G A G G G G G G G G G G G G G G G G G
23 chr23_41967815 0 41967815 G G G G G G G G T T T T G G G G G G G G
23 chr23_41968644 0 41968644 A C A A A A A A A A A A A A A A A A A A
23 chr23_41975184 0 41975184 G G G G G G G G A A A G G G G G G G G G
23 chr23_41984860 0 41984860 A A A A A A A A A A A A A A T T A A A A
23 chr23_41986136 0 41986136 A G A A A A A A A A A A A A A A A A A A
23 chr23_41986947 0 41986947 G G G G G G G G G G G G A G G G G G G G
23 chr23_41989898 0 41989898 C C T T C C C C C C C C C C C C C C C C
23 chr23_41993278 0 41993278 C C C C C C C C A A A A C C C C C C C C
23 chr23_41999512 0 41999512 A A A A A A A A A G A A A A A A A A A A
23 chr23_42002543 0 42002543 G G A A A A G G A A A A G G G G G G G G
23 chr23_42004745 0 42004745 G G G G G G G G T T T T G G G G G G G G
23 chr23_42005887 0 42005887 A C A A A A A A A A A A A A A A A A A A
23 chr23_42006421 0 42006421 G G G G G G G G A G A G G G G G G G G G
23 chr23_42010052 0 42010052 G G A A A G G G G G G G G G G G G G G G
23 chr23_42011608 0 42011608 C C C C C T C C C C C C C C C C C C C C
23 chr23_42017348 0 42017348 C C C C C C C C C C C C C T C C C C C C
23 chr23_42017410 0 42017410 C C C C C C C C C C C C C C C C C T C C
23 chr23_42024482 0 42024482 T T T T T T T T T T T T C T T T T T T T
23 chr23_42026604 0 42026604 A A A A A A A A A A A A A A A A A T A A
23 chr23_42028729 0 42028729 G G G G G G G G G G G G G G A A G G G G
23 chr23_42032718 0 42032718 C C C C C C C C C C C C C C C C A A C C
23 chr23_42033463 0 42033463 A A A A A A A A G G G G A A A A A A A A
23 chr23_42042624 0 42042624 C C C C C C C C T T T T C C C C C C C C
23 chr23_42044883 0 42044883 G G G G G G G G G G G G G G A A G G G G
23 chr23_42047212 0 42047212 T T G G G G T T G G G G G G G G G G T T
23 chr23_42061864 0 42061864 C C C C C C C C C C C C C C C C T T C C
23 chr23_42062061 0 42062061 A A T T T T A T T T T T T T T T T T T T
23 chr23_42063076 0 42063076 G G G G G G G G C C C C C C C C C C G G
23 chr23_42063279 0 42063279 G G G G G G G G T T T T G G G G G G G G
23 chr23_42068766 0 42068766 A A A A A A A A C C C C A A A A A A A A
23 chr23_42072271 0 42072271 C C C C C C C C C C C C C G C C C C C C
23 chr23_42074800 0 42074800 C C C C C C C C C C C C C T C C C C C C
23 chr23_42080380 0 42080380 A A A A A A A A A A A A G G A A A A A A
23 chr23_42088914 0 42088914 G G G G G G G G G G G G G G A A G G G G
23 chr23_42093132 0 42093132 C C C C C C C C C C C C C C T T C C C C
23 chr23_42093345 0 42093345 A A A A A A A A A A A A A G A A A A A A
23 chr23_42093630 0 42093630 G G G G G G G G A A A A G G G G G G G G
23 chr23_42097762 0 42097762 T T T T T T T T C C C C C C T T C C T T
23 chr23_42098177 0 42098177 G G G G G G G G G G C G G G G G G G G G
23 chr23_42098676 0 42098676 T T C T T T T T T T T T T T T T T T T T
23 chr23_42103566 0 42103566 T T C T T T T T T T T T T T T T T T T T
23 chr23_42104251 0 42104251 G G A A G G G G G G G G G G G G G G G G
23 chr23_42105257 0 42105257 T T C T T T T T T T T T T T T T T T T T
23 chr23_42106214 0 42106214 C C C C C C C C C C C C C C C C C T C C
23 chr23_42113577 0 42113577 T T T T T T T T C C C C T T T T T T T T
23 chr23_42113677 0 42113677 G G G G G G G G G G G G G G A A G G G G
23 chr23_42116543 0 42116543 C C C C C C C T C C C C C C C C C C C C
23 chr23_42123135 0 42123135 C C C T T T C C C C C C C C C C C C C C
23 chr23_42126218 0 42126218 T T T T T T T T T T G T T T T T T T T T
23 chr23_42137727 0 42137727 C C C C C T C C T T T T C C C C C C C C
23 chr23_42138762 0 42138762 A A A A A A A A G G G G A A A A A A A A
23 chr23_42142541 0 42142541 C C C C C C C C C C C C C C C C C T C C
23 chr23_42143655 0 42143655 A A A A A A A A G G G G A A A A A A A A
23 chr23_42153799 0 42153799 C C C C C C C C T T T T C C T T C C C C
23 chr23_42155920 0 42155920 A A A A A A A A C C C C A A A A A A A A
23 chr23_42158886 0 42158886 T T C C C C T T C C C C C C C C C C T T
23 chr23_42162851 0 42162851 C C C C C C C T T T T T C C C C C C C C
23 chr23_42166259 0 42166259 C C C C C C C T C C C C C C C C C C C C
23 chr23_42178092 0 42178092 T T T T T T T T G G G T T T T T T T T T
23 chr23_42180925 0 42180925 C C C C C G C C C C C C C C C C C C C C
23 chr23_42182605 0 42182605 G G G G A G G G G G G G G G G G G G G G
23 chr23_42185458 0 42185458 G G G G G G G G T T G T G G G G G G G G
23 chr23_42185805 0 42185805 C C C C C C C C C C C C C T C C C C C C
23 chr23_42185851 0 42185851 T T T T T T T T T T T T T T C C T T T T
23 chr23_42188570 0 42188570 C C C C C C C C C C C C C C C T C C C C
23 chr23_42194819 0 42194819 C C C T C T C C C C C C C C C C C C C C
23 chr23_42197486 0 42197486 C C C C G G C C C C C C C C C C C C C C
23 chr23_42198477 0 42198477 G G G G G G G G G G G G A G G G G G G G
23 chr23_42214851 0 42214851 T T A A A A T T A A A A A A A A A A T T
23 chr23_42214906 0 42214906 T T G G T T T T T T T T T T T T T T T T
23 chr23_42231662 0 42231662 C C C C C C C C C C C C C C C C G G C C
23 chr23_42236310 0 42236310 C C C C C C C C C C C C C C G G C C C C
23 chr23_42246945 0 42246945 A A A A A A A A G G G G A A A A A A A A
23 chr23_42248881 0 42248881 T T C T T T T T T T T T T T T T T T T T
23 chr23_42251574 0 42251574 C C C C C C C C C C T T C C C C C C C C
23 chr23_42252637 0 42252637 C C T T T T C C C C C C C C C C C C C C
23 chr23_42256703 0 42256703 T T T T T T T T T T T T T T C T T T T T
23 chr23_42258350 0 42258350 G G G G G G G G G G G G G G A G G G G G
23 chr23_42259803 0 42259803 T T T T T T T T A A A A T T T T T T T T
23 chr23_42268439 0 42268439 C C C C C C C C C C C C C C C T C C C C
23 chr23_42268461 0 42268461 G G G G G T G G G G G G G G G G G G G G
23 chr23_42278971 0 42278971 T T T T T T T T G G G G T T T T T T T T
23 chr23_42287650 0 42287650 A A A G A G A A A A A A A A A A A A A A
23 chr23_42299228 0 42299228 T T C T T T T T T T T T T T T T T T T T
23 chr23_42300341 0 42300341 G G G G G G G T G G G G G G G G G G G G
23 chr23_42301566 0 42301566 G G G G G G G G G G G G A G G G G G G G
23 chr23_42301630 0 42301630 A A A A A A A A A A A A A A A A C C A A
23 chr23_42304134 0 42304134 C C C G C C C C C C C C C C C C C C C C
23 chr23_42306850 0 42306850 G G G G G G G G A G G G G G G G G G G G
23 chr23_42313218 0 42313218 G G G G G G G G G G G G G G G G A A G G
23 chr23_42314419 0 42314419 A A A A A A A A A A A A A G A A A A A A
23 chr23_42318163 0 42318163 G G G G A A G G G G G G G G G G G G G G
23 chr23_42320135 0 42320135 G G A G G G G G G G G G G G G G G G G G
23 chr23_42325234 0 42325234 G G G G G G G G G G A G G G G G G G G G
23 chr23_42325997 0 42325997 G G G G G G A G G G G G G G G G G G G G
23 chr23_42329013 0 42329013 A A C C C C A A C C C C A A A A A A C C
23 chr23_42339525 0 42339525 C C C C C C C T C C C C C C C C C C C C
23 chr23_42340133 0 42340133 A A G G G G A A G G G G G G G G G G G G
23 chr23_42348957 0 42348957 C C C C C C C C T T T T T T T T T T C C
23 chr23_42352142 0 42352142 T T T T T T T T T T T T A T A A T T T T
23 chr23_42356163 0 42356163 G G G G G G G G G G G G G G A G G G G G
23 chr23_42359640 0 42359640 A A A A A A A A A T A A A A A A A A A A
23 chr23_42362054 0 42362054 G G G G G G G G G G G G G G C C G G G G
23 chr23_42363184 0 42363184 C C C C C C C C G G G G C C C C C C C C
23 chr23_42363922 0 42363922 G G G G G G G G G G G G A G G G G G G G
23 chr23_42366888 0 42366888 G G G G G G G G A G G G G G G G G G G G
23 chr23_42367168 0 42367168 G G G G G G G G G G G G G G A A G G G G
23 chr23_42367695 0 42367695 A A A A A A A A A A A T A A A A A A A A
23 chr23_42371892 0 42371892 T T T T T T T T C C C C T T T T T T T T
23 chr23_42373860 0 42373860 C C C C C C C C C G C C C C C C C C C C
23 chr23_42377688 0 42377688 T T T T T T T T C C C C T T T T T T T T
23 chr23_42381173 0 42381173 A G G G G G G G G G G G G G G G G G A A
23 chr23_42393090 0 42393090 C C T T C T C C C C C C C C C C C C C C
23 chr23_42394025 0 42394025 G G G G G G G G G G G G G G C C G G G G
23 chr23_42394076 0 42394076 A A A A A A A A A A A A A C A A A A A A
23 chr23_42399136 0 42399136 T T C C T T T T T T T T T T T T T T T T
23 chr23_42404717 0 42404717 C C C C C C C C T T T T C C C C C C C C
23 chr23_42412260 0 42412260 G G A G G G G G G G G G G G G G G G G G
23 chr23_42414617 0 42414617 A A A A A A A A A C A C A A A A A A A A
23 chr23_42428394 0 42428394 G G G G G G G G G T G T G G G G G G G G
23 chr23_42437514 0 42437514 T T T T T T T T T T T T T T T T A A T T
23 chr23_42437780 0 42437780 T T T T T T T T C C C C T T T T T T T T
23 chr23_42438759 0 42438759 A A A A A A A A A G G G A A A A A A A A
23 chr23_42441341 0 42441341 G G G G A A G G G G G G G G G G G G G G
23 chr23_42443016 0 42443016 A A A A A A A A A A A A A A A A A G A A
23 chr23_42443195 0 42443195 C C C C C C C C C C C C C C C C T T C C
23 chr23_42445829 0 42445829 C C T T C C C C C C C C C C C C C C C C
23 chr23_42450662 0 42450662 G G G G A A G G A A A A A A A A A A G G
23 chr23_42452030 0 42452030 C C T T C C C C C C C C C C C C C C C C
23 chr23_42458731 0 42458731 C C C C C C C C C C C C C C C C C T C C
23 chr23_42462790 0 42462790 T T T T T T T T T T T T C C T T T T T T
23 chr23_42469207 0 42469207 C C C C C C C C A A A A C C C C C C C C
23 chr23_42470205 0 42470205 C C C C C C C C T T T T C C C C C C C C
23 chr23_42490105 0 42490105 G G G G G G G G G G G G G G G G C G G G
23 chr23_42500791 0 42500791 A A A A A A A A A C A A A A A A A A A A
23 chr23_42513948 0 42513948 G G G G G G G G G G G G G G G G A G G G
23 chr23_42517947 0 42517947 C C C C C C C C C C C C T T C C C C C C
23 chr23_42521531 0 42521531 A A A A A A A A A A A A A C A A A A A A
23 chr23_42522605 0 42522605 C C C T C C C C C C C C C C C C C C C C
23 chr23_42528686 0 42528686 G G G G G G G G A G A G G G G G G G G G
23 chr23_42533160 0 42533160 G G G G A G G G G G G G G G G G G G G G
23 chr23_42534839 0 42534839 G G G G G G G G G G G G G G C G G G G G
23 chr23_42541584 0 42541584 G G G G G G G G G G G G C G G G G G G G
23 chr23_42546127 0 42546127 G G A A A G G G G G G G G G G G G G G G
23 chr23_42549373 0 42549373 A A A A A A A A A A A G A A A A A A A A
23 chr23_42559779 0 42559779 G G G G G G G G G G G G G G C G G G G G
23 chr23_42563066 0 42563066 C C C C C C C C T T C T C C C C C C C C
23 chr23_42565958 0 42565958 C C C C C T C C C C C C C C C C C C C C
23 chr23_42568027 0 42568027 C C C C C C T T C C C C C C C C C C C C
23 chr23_42573538 0 42573538 T T C T T T T T T T T T T T T T T T T T
23 chr23_42577751 0 42577751 C C C C C C A C C C C C C C C C C C C C
23 chr23_42580220 0 42580220 G G T T G G G G G G G G G G G G G G G G
23 chr23_42580980 0 42580980 T T T T T T T T C C C C T T T T T T T T
23 chr23_42583820 0 42583820 A A A A A A A A A A A A A A T T A A A A
23 chr23_42592361 0 42592361 A A T T A T A A A A A A A A A A A A A A
23 chr23_42593483 0 42593483 C C C C C C C C C C C C C C T T C C C C
23 chr23_42600771 0 42600771 C C C C C C C C T T T T C C C C C C C C
23 chr23_42609978 0 42609978 T T T T T T T T C C C C T T T T T T T T
23 chr23_42617061 0 42617061 C C C C C C C T C C C C C C C C C C C C
23 chr23_42625360 0 42625360 T T T T C T T T T T T T T T T T T T T T
23 chr23_42625500 0 42625500 C C G G G G C C G G G G G G G G G G C C
23 chr23_42627408 0 42627408 G G A G G G G G G G G G G G G G G G G G
23 chr23_42642861 0 42642861 T T T T T T T T T T C T T T T T T T T T
23 chr23_42643064 0 42643064 T T T T T T T T T T C T T T T T T T T T
23 chr23_42647906 0 42647906 C C C C C C C C C C C C C C C C T T C C
23 chr23_42651841 0 42651841 T T T T C T T T T T T T T T T T T T T T
23 chr23_42652771 0 42652771 G T T T T T T T T T T T T T T T T T G G
23 chr23_42661474 0 42661474 A A A A A A A A A T A A A A A A A A A A
23 chr23_42662696 0 42662696 T T T T T T T T C C C C T T T T T T T T
23 chr23_42663178 0 42663178 G G G G G G G G T T T T G G G G G G G G
23 chr23_42669647 0 42669647 C C C C C T C C C C C C C C C C C C T T
23 chr23_42672925 0 42672925 T T T T T T T T T T T T T T A T T T T T
23 chr23_42685040 0 42685040 C C C C C C C C C C C C C C C C A C C C
23 chr23_42687260 0 42687260 G G G G G G G G A A A A G G G G G G G G
23 chr23_42688588 0 42688588 C C C C C T C C C C C C C C C C C C C C
23 chr23_42690132 0 42690132 G G G G G G G G A G A A G G G G G G G G
23 chr23_42690345 0 42690345 C C C C C C C C C C C C C C T T C C C C
23 chr23_42691947 0 42691947 C C C C C C C C C C C C C C C T C C C C
23 chr23_42692242 0 42692242 G G G G G T G G G G G G G G G G G G G G
23 chr23_42695355 0 42695355 G G G G C G G G G G G G G G G G G G G G
23 chr23_42695888 0 42695888 C C C C C C C C C C C C T T T T T T C C
23 chr23_42700507 0 42700507 A A G G G G A A G G G G G G G G G G A A
23 chr23_42700762 0 42700762 C C C C C C C C C C C C C C C C A C C C
23 chr23_42711192 0 42711192 C C C C C T C C C C C C C C C C C C C C
23 chr23_42713233 0 42713233 C C T T C C C C T T T T T T T T T T C C
23 chr23_42717102 0 42717102 G G G G C G G G G G G G C C C C C C G G
23 chr23_42719384 0 42719384 C C C C C C C C C C C T C C C C C C C C
23 chr23_42722372 0 42722372 C C C C C C C C C C C C T T T T C C C C
23 chr23_42727081 0 42727081 T T T T C T T T T T T T T T T T T T T T
23 chr23_42734024 0 42734024 A A G G G G G G G G G G G G G G G G A A
23 chr23_42739657 0 42739657 T T T T T T T T T T T T T T T T C C T T
23 chr23_42739999 0 42739999 A A A A A A A A C C C C A A A A A A A A
23 chr23_42745625 0 42745625 T T C C C T T T T T T T T T T T T T T T
23 chr23_42759155 0 42759155 C C C C C C C C C C C C C C C C C T C C
23 chr23_42762512 0 42762512 G G G G G G G G T T T T G G G G G G G G
23 chr23_42774011 0 42774011 T T T T T T T T C C C C T T T T T T T T
23 chr23_42778295 0 42778295 A A A A A A A A G G G G A A A A A A A A
23 chr23_42782802 0 42782802 C C T T T T C C C C C C C C C C C C C C
23 chr23_42790635 0 42790635 T T T T G G T T T T T T T T T T T T T T
23 chr23_42793895 0 42793895 C C T T T T C C T T T T T T T T T T C C
23 chr23_42798745 0 42798745 G G G G A A G G G G G G G G G G G G G G
23 chr23_42812088 0 42812088 A A A A A A A G A A A A A A A A A A A A
23 chr23_42817511 0 42817511 C C G G G G C C C C C C C C C C C C C C
23 chr23_42825464 0 42825464 T T T T C T T T T T T T T T T T T T T T
23 chr23_42828071 0 42828071 C C C C C C C C C C C C T T C C C C C C
23 chr23_42833667 0 42833667 A A A A A A A A C C C C A A A A A A A A
23 chr23_42837679 0 42837679 A A A A A A A A G G G G A A A A A A A A
23 chr23_42842106 0 42842106 A A A A A A A A A A A A C C C C C C A A
23 chr23_42856181 0 42856181 C C C C C C C C T T T T C C C C C C C C
23 chr23_42879410 0 42879410 C C G G G G C C C C C C C C C C C C C C
23 chr23_42879717 0 42879717 A A G G A A A A A A A A A A A A A A A A
23 chr23_42881348 0 42881348 C C C C C C C C T T T T C C C C C C C C
23 chr23_42883038 0 42883038 G G G G G G A G G G G G A G G G G G G G
23 chr23_42889562 0 42889562 C C C C C T C C C C C C C C C C C C C C
23 chr23_42899837 0 42899837 C C C C C C C C T T T T C C C C C C C C
23 chr23_42911782 0 42911782 G G G G A A G G G G G G G G G G G G G G
23 chr23_42912932 0 42912932 A A A A A A A A A C A C A A A A A A A A
23 chr23_42915545 0 42915545 C C C C C C C C C C C C A C C C C C C C
23 chr23_42919793 0 42919793 A A A A A A A A A C A C A A A A A A A A
23 chr23_42921013 0 42921013 A A A A A A A A A G A G A A A A A A A A
23 chr23_42927796 0 42927796 C C C C C C C C C C C C C C C T C C C C
23 chr23_42929752 0 42929752 G G G G G G G G G G G G T T G G G G G G
23 chr23_42935061 0 42935061 C C C C C C C C T T T T C C C C C C C C
23 chr23_42939596 0 42939596 G G G G G G G G G G G G G G A G G G G G
23 chr23_42940930 0 42940930 A A A A A A A A A A A A A G A G A A A A
23 chr23_42943218 0 42943218 C C C C C C C C T T T T C C C C C C C C
23 chr23_42947740 0 42947740 T T T T C T T T T T T T T T T T T T T T
23 chr23_42955316 0 42955316 T T T T T T T T G G G G T T T T T T T T
23 chr23_42969184 0 42969184 G G G G G G G G A A A A G G G G G G G G
23 chr23_42969662 0 42969662 A A A A A A A A A A A G A A A A A A A A
23 chr23_42982242 0 42982242 G G G G G G G G G G G G A A G G G G G G
23 chr23_42987902 0 42987902 T T T T T T A T T T T T T T T T T T A A
23 chr23_43000371 0 43000371 A A A A A A A A G G G G A A A A A A A A
23 chr23_43007922 0 43007922 A A A A A A A A A A A A A A G G A A A A
23 chr23_43010873 0 43010873 G G G G G G G G A A A A G G G G G G G G
23 chr23_43027385 0 43027385 T T T T T T T T G G G G T T T T T T T T
23 chr23_43031171 0 43031171 A A A A C C A A A A A A A A A A A A A A
23 chr23_43040144 0 43040144 G G G G G G G G G G G G G G G T G G G G
23 chr23_43041344 0 43041344 G G A G A A G G G G G G G G G G G G G G
23 chr23_43049097 0 43049097 A A G G G G A A G G G G G G G G A A A A
23 chr23_43050968 0 43050968 A A A A A A A A A A A A G G A A A A A A
23 chr23_43058230 0 43058230 T T T T T T T T C C T T T T T T T T T T
23 chr23_43066298 0 43066298 T T T T T T A T T T T T T T A A T T T T
23 chr23_43066693 0 43066693 C C C C C C C C T T T T C C C C C C C C
23 chr23_43075040 0 43075040 C C C C C C C C C C C C C C T T C C C C
23 chr23_43075517 0 43075517 A A A A A A A A A A A A A A G G A A A A
23 chr23_43075676 0 43075676 C C C C C C C C C C C C A C C C C C C C
23 chr23_43078376 0 43078376 A A A A A A A A A A A G A A A A A A A A
23 chr23_43081223 0 43081223 C C C C C C C C C C C C C C A A C C C C
23 chr23_43081594 0 43081594 A A C C C C A A C C C C C C C C C C A A
23 chr23_43088215 0 43088215 T T T T T T T T C T T T T T T T T T T T
23 chr23_43094749 0 43094749 G G G G G G G G G G G G G G G G T T G G
23 chr23_43097481 0 43097481 A A A A A A A A C C C C A A A A A A A A
23 chr23_43100500 0 43100500 T T T T T T T T T T T T T T C C C T T T
23 chr23_43111180 0 43111180 T T T T T T T T T T T T C C C C T T T T
23 chr23_43112486 0 43112486 C C C C T T C C C C C C C C C C C C C C
23 chr23_43118336 0 43118336 T T C T T T T T T T T T T T T T T T T T
23 chr23_43118603 0 43118603 T T T T T T T T T T T T C T T T T T T T
23 chr23_43122343 0 43122343 C C C C T T C C C C C C C C C C C C C C
23 chr23_43125143 0 43125143 C C C C C C C T C C C C C C C C C C C C
23 chr23_43125702 0 43125702 G G A A G G G G G G G G G G G G G G G G
23 chr23_43136370 0 43136370 C C C C C C C C T T T T C C C C C C C C
23 chr23_43142822 0 43142822 T T T T T T T T G G G G T T T T T T T T
23 chr23_43145457 0 43145457 G G G G G G G G G G G G A G G G G G G G
23 chr23_43154288 0 43154288 T T T T T T T T C C C T T T T T T T T T
23 chr23_43154371 0 43154371 C C C C C C C C C C C C C T C C C C C C
23 chr23_43155086 0 43155086 G G G G G G G G A A A A G G G G G G G G
23 chr23_43163425 0 43163425 G G G G G G G G A A A A G G G G G G G G
23 chr23_43163608 0 43163608 G G G G G G G G A A A A G G G G G G G G
23 chr23_43180238 0 43180238 A A C C C C A C C C C C C C C C C C C C
23 chr23_43186004 0 43186004 A A A A A A A A A A A A A A G G A A A A
23 chr23_43187047 0 43187047 G G A A G G G G G G G G G G G G G G G G
23 chr23_43188344 0 43188344 A A A A A A A A A A A A A A C C A A A A
23 chr23_43193307 0 43193307 C C C T C C C C C C C C C C C C C C C C
23 chr23_43210377 0 43210377 T T T T T T T T C T T T T T T T T T T T
23 chr23_43214643 0 43214643 G G G G G G G G G G G G C G G G G G G G
23 chr23_43216625 0 43216625 T T T T T T T T C C C C T T T T T T T T
23 chr23_43218573 0 43218573 G G G G G G G G A A A A G G G G G G G G
23 chr23_43221539 0 43221539 C C C C C C C C C C C C C C T T C C C C
23 chr23_43237280 0 43237280 T T T T T T T T T T T T A A T T T T T T
23 chr23_43243714 0 43243714 G G T T T T G G T T T T T T T T T T G G
23 chr23_43250586 0 43250586 A A G G G G A A G G G G G G G G G G A A
23 chr23_43266007 0 43266007 A A A A A A A A A A A A A G A A A A A A
23 chr23_43269219 0 43269219 C C G G C C C C C C C C C C C C C C C C
23 chr23_43276340 0 43276340 C C C C C C C C C C C C C C T T C C C C
23 chr23_43287915 0 43287915 A A A A A A A A A A A A A A A A A C A A
23 chr23_43289186 0 43289186 C C C C C C C C C C C C C C T T C C C C
23 chr23_43289530 0 43289530 A A A A A A A A A A A A A G A A A A A A
23 chr23_43300505 0 43300505 G G G G G G G G A A A A G G G G G G G G
23 chr23_43301515 0 43301515 G T T T T T T T T T T T T T T T T T T T
23 chr23_43307829 0 43307829 A A A A A A A A A A A A A G A A A A A A
23 chr23_43314019 0 43314019 A A A A A A A A A A A C A A A A A A A A
23 chr23_43314059 0 43314059 C C C C C C C C C C C C C C C C T T C C
23 chr23_43330609 0 43330609 C C C C A A C C C C C C C C C C C C C C
23 chr23_43332382 0 43332382 T T T T T T T T G G G G T T T T T T T T
23 chr23_43344103 0 43344103 A T A A A A A A A A A A A A A A A A A A
23 chr23_43345378 0 43345378 C C C C C C C C T T T T C C C C C C C C
23 chr23_43347904 0 43347904 T T T T T T T T T T T T T T G G T T T T
23 chr23_43359055 0 43359055 A A A A A A A A A A A A T T T T A A A A
23 chr23_43360345 0 43360345 T T C C T T T T T T T T T T T T T T T T
23 chr23_43361302 0 43361302 A A A A A A A A A A A G A A A A A A A A
23 chr23_43362011 0 43362011 C C T T T T C C C C C C C C C C C C C C
23 chr23_43364776 0 43364776 C C T T C C C C C C C C C C C C C C C C
23 chr23_43367592 0 43367592 T T T T T T T T T T T T T T T T G G T T
23 chr23_43368994 0 43368994 C C C C C C C C C C C C T T C C C C C C
23 chr23_43369425 0 43369425 C C G G G G C C G G G G G G G G G G C C
23 chr23_43370343 0 43370343 C C C C G G C C C C C C C C C C C C C C
23 chr23_43379353 0 43379353 T T T T T T T T T T T T T T T T C T T T
23 chr23_43379498 0 43379498 A A A A A A A G A A A A A A A A A A A A
23 chr23_43390399 0 43390399 T T T T T T T T T T T T G G G G G G T T
23 chr23_43395771 0 43395771 A A A A A A A A A A A A A A A A G G A A
23 chr23_43410863 0 43410863 C C C C C C C C C C C C C C C C G G C C
23 chr23_43432151 0 43432151 G G A G G G G G G G G G G G G G G G G G
23 chr23_43433656 0 43433656 C C C C C C C C C C C C C C T T C C C C
23 chr23_43433657 0 43433657 G G G G G G G G T T T T G G G G G G G G
23 chr23_43437104 0 43437104 A A G G G G A A A A A A A A A A A A A A
23 chr23_43439953 0 43439953 A A A A A A A A G G G G A A A A A A A A
23 chr23_43448318 0 43448318 A A A A A A A A G G G G A A A A A A A A
23 chr23_43453028 0 43453028 A A A A A A A A A A A A A A T T T T A A
23 chr23_43458385 0 43458385 C C T T C C C C C C C C C C C C C C C C
23 chr23_43461216 0 43461216 A A A A A A A A G G G G A A A A A A A A
23 chr23_43462116 0 43462116 A A A A A A A A A A A A A A A A A G A A
23 chr23_43464659 0 43464659 A A A A A A A A A A A G A A A A A A A A
23 chr23_43471810 0 43471810 T T C C T T T T T T T T T T T T T T T T
23 chr23_43484634 0 43484634 C G C C C C C C C C C C C C C C C C C C
23 chr23_43486253 0 43486253 C C C C C C C C C T C C C C C C C C C C
23 chr23_43491483 0 43491483 T T T T T T T T T T T T C T T T T T T T
23 chr23_43492742 0 43492742 T T C C T T T T T T T T T T T T T T T T
23 chr23_43501920 0 43501920 T T T T T T T T T T T T T T A A T T T T
23 chr23_43502617 0 43502617 T T T T T T T T T T T T A T T T T T T T
23 chr23_43510242 0 43510242 C C C C A A C C C C C C C C C C C C C C
23 chr23_43516295 0 43516295 C C C C C C C C T T T T C C C C C C C C
23 chr23_43520368 0 43520368 T T T T T T C C T T T T T T T T T T T T
23 chr23_43534664 0 43534664 T T T T T T T T T T A T T T T T T T T T
23 chr23_43537359 0 43537359 A A A A A A A A A A A G A A A A A A A A
23 chr23_43539813 0 43539813 T T T T T T T T C C C C T T T T T T T T
23 chr23_43567744 0 43567744 T T T T T T T T T T T T C T T T T T T T
23 chr23_43576918 0 43576918 T T G T T T T T T T T T T T T T T T T T
23 chr23_43579039 0 43579039 A A A A A A C C A A A A A A A A A A A A
23 chr23_43579762 0 43579762 G G G G G G G G G G G G G G A A G G G G
23 chr23_43579935 0 43579935 A C C C C C A A C C C C C C C C C C C C
23 chr23_43580522 0 43580522 C C C C C C C C T T C T C C C C C C C C
23 chr23_43589982 0 43589982 C C T T T T C C C C C C T T T T T T C C
23 chr23_43590215 0 43590215 G G A A A A G G A A A A A A A A A A G G
23 chr23_43593391 0 43593391 A A G G G G A A A A A A A A A A A A A A
23 chr23_43593716 0 43593716 G G G G G G G G G G G G G T G G G G G G
23 chr23_43596038 0 43596038 C C C C C C C C T T T T T T T T T T C C
23 chr23_43599610 0 43599610 C C T T T T C C T T T T T T T T T T C C
23 chr23_43602262 0 43602262 G G G G G G G G C C C C G G G G G G G G
23 chr23_43605664 0 43605664 A A A A A A A A A A A A A A G G A A A A
23 chr23_43611494 0 43611494 G G C C C C G G C C C C G G C C C C G G
23 chr23_43620867 0 43620867 A T T T T T T T T T T T T T T T T T T T
23 chr23_43621376 0 43621376 T T G T G G T T T T T T T T T T T T T T
23 chr23_43634625 0 43634625 T T T T T T C C T T T T T T T T T T T T
23 chr23_43644329 0 43644329 T T T T T T T T T T T T T T T T G T T T
23 chr23_43663403 0 43663403 C C C C C C C C A A A A C C C C C C C C
23 chr23_43665807 0 43665807 C C T T C C C C C C C C C C C C C C C C
23 chr23_43681529 0 43681529 A A A A A A A A A A A A A A A A A T A A
23 chr23_43685269 0 43685269 T T T T T T T T A A A A T T T T T T T T
23 chr23_43687667 0 43687667 G G G G G G G G A A A A G G G G G G G G
23 chr23_43701584 0 43701584 T T T T T T T T C C C C T T T T T T T T
23 chr23_43708164 0 43708164 G G G G G G G G G G G G G G A G G G G G
23 chr23_43709034 0 43709034 C C C C C C C C C C C C C C C T C C C C
23 chr23_43711781 0 43711781 A A A A A A A A G G G G A A A A A A A A
23 chr23_43714501 0 43714501 T T T T T T T T C C C C T T T T T T T T
23 chr23_43719076 0 43719076 T T T T T T T T C T T T T T T T T T T T
23 chr23_43720011 0 43720011 A A C C C C A A A A A A A A A A A A A A
23 chr23_43723492 0 43723492 G G G G G G G G A A A A G G G G G G G G
23 chr23_43740024 0 43740024 T T T T T T T T T T T T C T T T T T T T
23 chr23_43742169 0 43742169 G G G G G G G G G G G G A A A A A A G G
23 chr23_43745800 0 43745800 T T T T T T T T G G G G T T T T T T T T
23 chr23_43746595 0 43746595 T T A T T T T T T T T T T T T T T T T T
23 chr23_43747186 0 43747186 T T T T T T T T T T C T T T T T T T T T
23 chr23_43748800 0 43748800 C C C C C C C C C C C C C C C C T T C C
23 chr23_43749988 0 43749988 C C C C C C C C C C C C T T T T T T C C
23 chr23_43770428 0 43770428 A A A A A A A A A A A A A A A A A G A A
23 chr23_43793473 0 43793473 A A A G A A A A A A A A A A A A A A A A
23 chr23_43797192 0 43797192 G G G G C C G G G G G G G G G G G G G G
23 chr23_43797850 0 43797850 A A A A A A A A A A A A A G A A A A A A
23 chr23_43812717 0 43812717 A A A A A A A A A A A A A C A A A A A A
23 chr23_43813871 0 43813871 T T T T T T T T C C C C T T T T T T T T
23 chr23_43814043 0 43814043 T T T T T T T T T T T T G T T T T T T T
23 chr23_43814602 0 43814602 T T T T T T C C T T T T T T T T T T T T
23 chr23_43817716 0 43817716 C C C T C C C C C C C C C C C C C C C C
23 chr23_43825586 0 43825586 G G G G G G G G G G G G G T G G G G G G
23 chr23_43826038 0 43826038 T T C C T T T T T T T T T T T T T T T T
23 chr23_43833203 0 43833203 T T C C C C C C C C C C C C C C C C T T
23 chr23_43833931 0 43833931 T T T T T T T T C C C C T T T T T T T T
23 chr23_43838443 0 43838443 G G C C G G G G G G G G G G G G G G G G
23 chr23_43840285 0 43840285 T T T T T T T T C C C C T T T T T T T T
23 chr23_43842423 0 43842423 G G G G G G G G G T G G G G G G G G G G
23 chr23_43843638 0 43843638 T T T T T T T T C C C C T T T T T T T T
23 chr23_43849172 0 43849172 G G G G G G A A G G G G G G G G G G G G
23 chr23_43851483 0 43851483 G G G G G G G G C C C C G G G G G G G G
23 chr23_43852035 0 43852035 T T T T T T T T G G G T T T T T T T T T
23 chr23_43853407 0 43853407 G G G G G G G G A A A A G G G G G G G G
23 chr23_43858813 0 43858813 C C G G G G C C C C C C G G G G G G C C
23 chr23_43862182 0 43862182 T T T T C C T T T T T T T T T T T T T T
23 chr23_43863122 0 43863122 G G G G G G G G A A A A G G G G G G G G
23 chr23_43863166 0 43863166 C C C C C C C C C C C C C T C C C C C C
23 chr23_43865804 0 43865804 G G A A A A A A A A A A A A A A A A G G
23 chr23_43873028 0 43873028 A A G G A A A A A A A A A A A A A A A A
23 chr23_43877229 0 43877229 T T C C T T T T T T T T T T T T T T T T
23 chr23_43884205 0 43884205 C C G G C C C C C C C C C C C C C C C C
23 chr23_43892866 0 43892866 C C C C C C C C C T C T C C C C C C C C
23 chr23_43895869 0 43895869 G G G G G G G G G G G G G G G T G G G G
23 chr23_43899134 0 43899134 C C C C C C C C C C C C C C T T C C C C
23 chr23_43902977 0 43902977 T T T T T T T T T T T T T T C T T T T T
23 chr23_43906169 0 43906169 C C T T T T T T T T T T T T T T T T T T
23 chr23_43908968 0 43908968 C C C C C C C C C C C C C C T T C C C C
23 chr23_43918600 0 43918600 A A A A A A G G A A A A A A A A A A A A
23 chr23_43918967 0 43918967 A A G G G G A A A A A A A A A A A A A A
23 chr23_43918970 0 43918970 T T T T T T T T T T T T T T C C T T T T
23 chr23_43923811 0 43923811 T T T T T T T T T T T T T T C C T T T T
23 chr23_43933793 0 43933793 C C C C C C C C C G C C C C C C C C C C
23 chr23_43934826 0 43934826 T T T T T T T T T T T T C T T T T T T T
23 chr23_43935219 0 43935219 C C C C C C C C T T T T C C C C C C C C
23 chr23_43936490 0 43936490 A A A A A A A A G G G G A A A A A A A A
23 chr23_43938762 0 43938762 A A A A A A A A A A A C A A A A A A A A
23 chr23_43941147 0 43941147 G G G G G G G G C C C C G G G G G G G G
23 chr23_43944439 0 43944439 A A A A A A A A A A A A A A A A A G A A
23 chr23_43949771 0 43949771 T T T T T T T T T T T T T T G G T T T T
23 chr23_43959181 0 43959181 G G G G G G G G A A A A G G G G G G G G
23 chr23_43961514 0 43961514 T T T T T T T T T T C T T T T T T T T T
23 chr23_43965702 0 43965702 C C C C C C C C G G C G C C C C C C C C
23 chr23_43976973 0 43976973 A A A A A A A A A A A A A A G G A A A A
23 chr23_43981780 0 43981780 A A C C C C C C C C C C C C C C C C C C
23 chr23_43982117 0 43982117 T T T T T T T T T T T T T T T T C C T T
23 chr23_43992844 0 43992844 A A A A A A T T A A A A A A A A A A A A
23 chr23_43994986 0 43994986 A A A A A A A A A C A A A A A A A A A A
23 chr23_43995166 0 43995166 C C C C C C T T C C C C C C C C C C C C
23 chr23_43995313 0 43995313 A A A A A A A A A A A A A C A A A A A A
23 chr23_43996444 0 43996444 C C C C C C C C C T C T C C C C C C C C
23 chr23_43999921 0 43999921 A A A G A A A A A A A A A A A A A A A A
23 chr23_44000976 0 44000976 A A A A A A A A A A A A C C C C C C A A
23 chr23_44005204 0 44005204 G G G G G G G G G G G G C C C C C C G G
23 chr23_44010955 0 44010955 C C C C C C C C C T C T C C C C C C C C
23 chr23_44013302 0 44013302 G G G G G G G G G G G G G G G G C G G G
23 chr23_44025846 0 44025846 A A A A A A A A A A A T A A A A A A A A
23 chr23_44031499 0 44031499 G G G G G G G G C C C C C C C C C C G G
23 chr23_44033088 0 44033088 T T T T T T T T T T T T G T T T T T T T
23 chr23_44037635 0 44037635 G G G G A A G G G G G G G G G G G G G G
23 chr23_44037866 0 44037866 T T C C C C T T C C C C C C C C C C T T
23 chr23_44044316 0 44044316 T T T T T T T T T T T T G G G G G G T T
23 chr23_44051230 0 44051230 G G A A G G G G G G G G G G G G G G G G
23 chr23_44051377 0 44051377 A A A A A A A A A A A A A G A A A A A A
23 chr23_44057369 0 44057369 G G G G G G G G G G G G G G G G G T G G
23 chr23_44069300 0 44069300 C C C C C C C C C C C C C G C C C C C C
23 chr23_44070595 0 44070595 G G C C C C G G C C C C C C C C C C G G
23 chr23_44085965 0 44085965 G G G G G G G G G G G G G G A A G G G G
23 chr23_44089268 0 44089268 A A A A A A A A A A A A A A A A A T A A
23 chr23_44092908 0 44092908 T T C C C C T T C C C C C C C C C C T T
23 chr23_44096234 0 44096234 G G G G G G G G C G G G G G G G G G G G
23 chr23_44098603 0 44098603 G G G G G G G G G G G G G G T T G G G G
23 chr23_44100466 0 44100466 A A A A A A A A A A A A A G A A A A A A
23 chr23_44105341 0 44105341 G G G G G G G G T T T T G G G G G G G G
23 chr23_44110398 0 44110398 C C C C T T C C C C C C C C C C C C C C
23 chr23_44114502 0 44114502 T T T T T T T T A A A A T T T T T T T T
23 chr23_44122673 0 44122673 G G G G G G G G G G G G G G G G A G G G
23 chr23_44136704 0 44136704 C C C C C C C C C C C T C C C C C C C C
23 chr23_44141990 0 44141990 C C C C C C C C T T T T C C C C C C C C
23 chr23_44156355 0 44156355 C C C T C C C C C C C C C C C C C C C C
23 chr23_44156446 0 44156446 G G G G G G G G G G G G G G G G A G G G
23 chr23_44160723 0 44160723 C C C C C C C C C C C C C C T T C C C C
23 chr23_44171138 0 44171138 C C T T T T C C T T T T T T T T T T C C
23 chr23_44197561 0 44197561 A A A A A A A A C C C C A A A A A A A A
23 chr23_44197680 0 44197680 G G G G G G G G G G G G G G A A G G A A
23 chr23_44197936 0 44197936 C C C C C C C C T T T T C C C C C C C C
23 chr23_44205612 0 44205612 G G G G G G G G G G G G C G G G G G G G
23 chr23_44244165 0 44244165 C C C C C C C C T T T T C C C C C C C C
23 chr23_44252997 0 44252997 G G G G G G A G G G G G G G G G G G G G
23 chr23_44254638 0 44254638 A A A A G G A A A A A A A A A A A A A A
23 chr23_44264993 0 44264993 G G G G G G G G A A A A G G G G G G G G
23 chr23_44271599 0 44271599 C C C C C C C C T T T T C C C C C C C C
23 chr23_44272245 0 44272245 C T C C C C C C C C C C C C C C C C C C
23 chr23_44282631 0 44282631 G G A G G G G G G G G G G G G G G G G G
23 chr23_44287397 0 44287397 A G A A A A A A A A A A A A A A A A G G
23 chr23_44296107 0 44296107 T T T T T T T T T T T T T T G G T T T T
23 chr23_44297169 0 44297169 G G G G G G G G T T T T G G G G G G G G
23 chr23_44297294 0 44297294 A A A A A A A A G G G G A A A A A A A A
23 chr23_44306431 0 44306431 T T T T T T T T T T T T C T T T T T T T
23 chr23_44307277 0 44307277 C C C C C C C C A C C C C C C C C C C C
23 chr23_44308149 0 44308149 T T T T T T T T T T G T T T T T T T T T
23 chr23_44315039 0 44315039 C C C C C C C C T T T T C C C C C C C C
23 chr23_44315652 0 44315652 G G G G G G G G G G G G C G G G G G G G
23 chr23_44316290 0 44316290 T T T T T T T T T T C T T T T T T T T T
23 chr23_44316640 0 44316640 C C C C C C C C C C C C C C C C T T C C
23 chr23_44316957 0 44316957 A A A A A A A A G G A G A A A A A A A A
23 chr23_44317717 0 44317717 G G G G G G G G G G G G G G A G G G G G
23 chr23_44319901 0 44319901 C C C G C C C C C C C C C C C C C C C C
23 chr23_44322777 0 44322777 C C C C C C C C C C C C C C C C G G C C
23 chr23_44326084 0 44326084 G G G G G G G G A A A A G G G G G G G G
23 chr23_44329297 0 44329297 C C C C C C C C C C C T C C C C C C C C
23 chr23_44330405 0 44330405 A A A A A A A A A A A A A A A G A A A A
23 chr23_44346257 0 44346257 T T T T T T T T C C C C T T T T T T T T
23 chr23_44348405 0 44348405 A A A A A A A A A A A A A T A A A A A A
23 chr23_44348457 0 44348457 T T T T T T T T T T T T T T G G T T T T
23 chr23_44349341 0 44349341 C C C C G G C C C C C C C C C C C C C C
23 chr23_44353730 0 44353730 G G G G G G C C G G G G G G G G G G G G
23 chr23_44355105 0 44355105 C C C C C C C C C T C T C C C C C C C C
23 chr23_44366096 0 44366096 A A A A A A A A A A A A A A G G A A A A
23 chr23_44366326 0 44366326 G G G G A A G G G G G G G G G G G G G G
23 chr23_44366822 0 44366822 C T C C C C C C C C C C C C C C C C C C
23 chr23_44370403 0 44370403 G G G G A A G G G G G G G G G G G G G G
23 chr23_44378752 0 44378752 A G G G G G G G G G G G G G G G G G A A
23 chr23_44381846 0 44381846 G G G G G G G G A G G G G G G G G G G G
23 chr23_44395909 0 44395909 A A A A A A A A G G G G A A A A A A A A
23 chr23_44400307 0 44400307 A A A A A A A A C C C C A A A A A A A A
23 chr23_44400466 0 44400466 T T T T T T T T C C C C T T T T T T T T
23 chr23_44410555 0 44410555 C C C C C C C C G G G G C C C C C C C C
23 chr23_44423974 0 44423974 G G G G G G G G G G G G A G G G G G G G
23 chr23_44426356 0 44426356 C C C C C C C C C C C C G G G G G G C C
23 chr23_44432971 0 44432971 T T T T T T T T T T T T C C T T T T T T
23 chr23_44437377 0 44437377 A A A A A A A A A A A A A A A A G G A A
23 chr23_44442535 0 44442535 C C C C C C A C C C C C C C C C C C C C
23 chr23_44444204 0 44444204 C C T T C C C C C C C C C T C C C C C C
23 chr23_44447079 0 44447079 C C C C C C C C C C C G C C C C C C C C
23 chr23_44448534 0 44448534 T T T T T T T T A A A T T T T T T T T T
23 chr23_44452213 0 44452213 C C C C C C C C T T T T C C C C C C C C
23 chr23_44455046 0 44455046 G G G G G G G G A A A G G G G G G G G G
23 chr23_44458958 0 44458958 A A A A A A A A T T A T A A A A A A A A
23 chr23_44460917 0 44460917 A A G G G G A A G G G G G G G G G G A A
23 chr23_44461869 0 44461869 G G A A A A G G G G G G G G G G G G G G
23 chr23_44465835 0 44465835 T T C C C C T T T T T T T T T T T T T T
23 chr23_44466601 0 44466601 G G G G G G G G A A A A G G G G G G G G
23 chr23_44473771 0 44473771 G G A A A A G G A A A A A A A A A A G G
23 chr23_44478362 0 44478362 C C C C C C C C C C C C T T T T T T C C
23 chr23_44483963 0 44483963 T T T T T T T T T T T T G G T T T T T T
23 chr23_44493540 0 44493540 C C C C C C C C T T T T C C C C C C C C
23 chr23_44493969 0 44493969 A A A A A A A A C C C C A A A A A A A A
23 chr23_44498950 0 44498950 C C G G G G C C C C C C C C C C C C C C
23 chr23_44500803 0 44500803 G G G G G G G G G G G G C G G G G G G G
23 chr23_44505029 0 44505029 G G G G G G G G G G G G G G G G A G G G
23 chr23_44507844 0 44507844 A A A A A A A A A A A A A G A A A A A A
23 chr23_44508426 0 44508426 T T C C C C T T T T T T T T T T T T T T
23 chr23_44510121 0 44510121 T T T T T T T T T T T T T T C T T T T T
23 chr23_44513594 0 44513594 A A A A A A A A G G G G A A A A A A A A
23 chr23_44516147 0 44516147 A A A A A A A A A A A A A A A A C C A A
23 chr23_44517749 0 44517749 A A A A G G A A A A A A A A A A A A A A
23 chr23_44529270 0 44529270 T T T T T T T T C T C C T T T T T T T T
23 chr23_44532172 0 44532172 G G G G A A G G G G G G G G G G G G G G
23 chr23_44532607 0 44532607 G G A A A A G G G G G G G G G G G G G G
23 chr23_44535926 0 44535926 G G G G G G G G G G G G G G G G A G G G
23 chr23_44538908 0 44538908 G G G G G G G G G G G G C G G G G G G G
23 chr23_44542161 0 44542161 A A A A A A A A A A A A A A A A C C A A
23 chr23_44548053 0 44548053 T T T T T T T T T T G T T T T T T T T T
23 chr23_44549983 0 44549983 T T C C T T T T T T T T T T T T T T T T
23 chr23_44554610 0 44554610 G G A A G G G G G G G G G G G G G G G G
23 chr23_44556788 0 44556788 C C C C C C C C C C C C C C C C T T C C
23 chr23_44557263 0 44557263 C C C C C C C C C C C C A A C C C C C C
23 chr23_44560140 0 44560140 A A A A A A A A C C C C A A A A A A A A
23 chr23_44565903 0 44565903 T T T T T T T T T T A T T T T T T T T T
23 chr23_44568152 0 44568152 G G G G G G G G C G G G G G G G G G G G
23 chr23_44573383 0 44573383 G G T T G G G G G G G G G G G G G G G G
23 chr23_44574682 0 44574682 C C C C C C C C C C C T C C C C C C C C
23 chr23_44578823 0 44578823 T T T T T T T T C C C C T T T T T T T T
23 chr23_44581940 0 44581940 T T T T T T T T C C C C T T T T T T T T
23 chr23_44590444 0 44590444 G G C C G G G G G G G G G G G G G G G G
23 chr23_44593330 0 44593330 C C C C C C C C C C C C C C T T C C C C
23 chr23_44594612 0 44594612 T T T T T T T T C C C C T T T T T T T T
23 chr23_44594888 0 44594888 C C C T C C C C C C C C C C C C C C C C
23 chr23_44596242 0 44596242 T T T T T T T T C C C C T T T T T T T T
23 chr23_44608267 0 44608267 G G G G G G G G A A G G G G G G G G G G
23 chr23_44609516 0 44609516 G G G G G G G G A G G G G G G G G G G G
23 chr23_44609780 0 44609780 T T T T T T T T T T T T T T C C T T T T
23 chr23_44611989 0 44611989 T T A A A A T T A A A A T T T T T T T T
23 chr23_44615190 0 44615190 A A A A A A A A A A A C A A A A A A A A
23 chr23_44628580 0 44628580 T T T T T T T T C C C C C C C C C C T T
23 chr23_44628872 0 44628872 G G G G G G G G G G G G A A A A A A G G
23 chr23_44630233 0 44630233 T T T T T T C T T T T T T T T T T T T T
23 chr23_44639100 0 44639100 T T T T T T T T T T G T T T T T T T T T
23 chr23_44639150 0 44639150 A A A A G G A A A A A A A A A A A A A A
23 chr23_44647081 0 44647081 C T T T T T T T T T T T T T T T T T T T
23 chr23_44647997 0 44647997 G G G G G G G G A G G G G G G G G G G G
23 chr23_44651146 0 44651146 T T T T T T T T A A A A T T T T T T T T
23 chr23_44652390 0 44652390 G G G G G G G T G G G G G G G G G G G G
23 chr23_44652626 0 44652626 C C C C C C C C G G G G C C C C C C C C
23 chr23_44655142 0 44655142 T T C C C C C C C C C C C C C C C C T T
23 chr23_44655908 0 44655908 T T T T T T T T G T G T T T T T T T T T
23 chr23_44659015 0 44659015 C C C C C C C C C C C C C T C C C C C C
23 chr23_44668115 0 44668115 G G G G G G G G G G G G G G G G A G G G
23 chr23_44669216 0 44669216 C C C C C C C C C C C C C T C C C C C C
23 chr23_44674962 0 44674962 C C C C C C C C C T T T C C C C C C C C
23 chr23_44703005 0 44703005 A C C C C C C C C C C C C C C C C C A A
23 chr23_44703447 0 44703447 G G G G G G G G G G G G C G G G G G G G
23 chr23_44709916 0 44709916 C T C C C C C C C C C C C C C C C C C C
23 chr23_44711451 0 44711451 T T T T T T T T T T T T T T T T C T T T
23 chr23_44723434 0 44723434 T T T T T T T T T T T T T T C T T T T T
23 chr23_44726715 0 44726715 A A A A A A A A A G A A A A A A A A A A
23 chr23_44727716 0 44727716 A A A A A A A A C C C C A A A A A A A A
23 chr23_44732768 0 44732768 T T T T T T T T T T T T C T T T T T T T
23 chr23_44739154 0 44739154 C C T T T T T T T T T T T T T T T T T T
23 chr23_44742086 0 44742086 G G G G A A G G G G G G G G G G G G G G
23 chr23_44750685 0 44750685 C C T T T T C C T T T T C C C C C C C C
23 chr23_44752956 0 44752956 A A A A A A A A T T T T A A A A A A A A
23 chr23_44756883 0 44756883 A A A A G G A A A A A A A A A A A A A A
23 chr23_44769748 0 44769748 G G G G G G G G T T G T G G G G G G G G
23 chr23_44783661 0 44783661 A A A A A A A A C C A C A A A A A A A A
23 chr23_44788517 0 44788517 A A A A A A A A A A A A A G A A A A A A
23 chr23_44805814 0 44805814 A A A A A A A A A A A A A A A G A A A A
23 chr23_44812554 0 44812554 A A A A A A A A A A A A A A A A G G A A
23 chr23_44818559 0 44818559 C C C C C C T T C C C C C C C C T T C C
23 chr23_44822367 0 44822367 T T T T T T T T T T T T T T G T T T T T
23 chr23_44827591 0 44827591 C C C C C C C C C C C C C T C C C C C C
23 chr23_44832754 0 44832754 C C C C C C C C C C C T C C C C C C C C
23 chr23_44839933 0 44839933 A A A A A A A A T T T T A A A A A A A A
23 chr23_44843858 0 44843858 A A A A A A A A T T T T A A A A A A A A
23 chr23_44852798 0 44852798 A A A A A A A A A G A G A A A A A A A A
23 chr23_44856233 0 44856233 T T T T G G T T T T T T T T T T T T T T
23 chr23_44856260 0 44856260 A A T T T T A A T T T T T T T T T T A A
23 chr23_44861789 0 44861789 C C C C C C C C C C C C C T C C C C C C
23 chr23_44868583 0 44868583 G G G G G G G G A G A G G G G G G G G G
23 chr23_44872509 0 44872509 C C T T C C C C C C C C C C C C C C C C
23 chr23_44877102 0 44877102 G G A A A A G G A A A A A A A A A A G G
23 chr23_44882289 0 44882289 A A A A G G A A A A A A A A A A A A A A
23 chr23_44883179 0 44883179 A A A A A A A A A A A A A A C C A A A A
23 chr23_44892394 0 44892394 A A A A G G A A A A A A A A A A A A A A
23 chr23_44894345 0 44894345 C C C C C C A A C C C C C C C C C C C C
23 chr23_44902110 0 44902110 G G G G G G G G G G G G G G G G A G G G
23 chr23_44909901 0 44909901 C C C C C C C C T T T T C C C C C C C C
23 chr23_44914055 0 44914055 G G A A G G G G G G G G G G G G G G G G
23 chr23_44915162 0 44915162 G G G G G G G G G G A G G G G G G G G G
23 chr23_44922221 0 44922221 G G G G G G G G T T T T G G G G G G G G
23 chr23_44922285 0 44922285 A A C C A A A A A A A A A A A A A A A A
23 chr23_44930234 0 44930234 A A G G A A A A A A A A A A A A A A A A
23 chr23_44934942 0 44934942 T T T T T T T T T T T T C C T T T T T T
23 chr23_44959073 0 44959073 A A A A A A A A A A A A A A A A A T A A
23 chr23_44967714 0 44967714 C C C C C C C C C C C C C C C C T T C C
23 chr23_44968085 0 44968085 G G G G G G G G G G A G G G G G G G G G
23 chr23_44970109 0 44970109 A A A A A A A A C C C C A A A A A A A A
23 chr23_44970889 0 44970889 A A A A C C A A A A A A A A A A A A A A
23 chr23_44971624 0 44971624 G G G G T T G G T T T T T T T T T T G G
23 chr23_44985087 0 44985087 T T T T T T T T G G G G T T T T T T T T
23 chr23_44992258 0 44992258 C T C C C C C C C C C C C C C C C C C C
23 chr23_44993709 0 44993709 C C C C C C C C C C C C C C C C T T C C
23 chr23_44994697 0 44994697 G G G G A A G G G G G G G G G G G G G G
23 chr23_44995395 0 44995395 T T T T T T T T C C C C T T T T T T T T
23 chr23_44997879 0 44997879 T T T T C C T T T T T T T T T T T T T T
23 chr23_44998181 0 44998181 T T T T T T T T T T T T T T A A T T T T
23 chr23_45000424 0 45000424 C C T T C C C C C C C C C C C C C C C C
23 chr23_45000476 0 45000476 C C C C C C C C C C C C C C C T C C C C
23 chr23_45000778 0 45000778 T T T T C C T T T T T T T T T T T T T T
23 chr23_45001350 0 45001350 A A G G G G A A G G G G G G G G G G A A
23 chr23_45005622 0 45005622 A A A A A A A A G G G G A A A A A A A A
23 chr23_45005947 0 45005947 T T T T T T T T T T T T C C C C T T T T
23 chr23_45006229 0 45006229 T T T T T T T T T T T T T T G G T T T T
23 chr23_45010019 0 45010019 A A A A A A A A A A A A A G A A A A A A
23 chr23_45011953 0 45011953 T T T T T T T T C C C C T T T T T T T T
23 chr23_45024724 0 45024724 T T T T T T T T T T T T C T T T T T T T
23 chr23_45025626 0 45025626 A T A A A A A A A A A A A A A A A A A A
23 chr23_45032479 0 45032479 G G G G G G G T G G G G G G G G G G T T
23 chr23_45038348 0 45038348 C C C C T T C C C C C C C C C C C C C C
23 chr23_45040429 0 45040429 G G G G G G G G A A A A G G G G G G G G
23 chr23_45046546 0 45046546 G G G G G G G G G G A G G G G G G G G G
23 chr23_45051607 0 45051607 T T C C C C T T C C C C C C C C C C T T
23 chr23_45072498 0 45072498 A A G G G G A A G G G G G G G G G G A A
23 chr23_45077895 0 45077895 T T T T T T T T C T T T T T T T T T T T
23 chr23_45081298 0 45081298 C T T T T T T T T T T T T T T T T T T T
23 chr23_45084689 0 45084689 C C A C C C C C C C C C C C C C C C C C
23 chr23_45087945 0 45087945 A A G G G G A A G G G G G G G G G G A A
23 chr23_45088870 0 45088870 T T T T T T T T T T T T G T T T T T T T
23 chr23_45089625 0 45089625 A A A A A A A A T T T T A A A A A A A A
23 chr23_45090666 0 45090666 A A G G G G A A G G G G A A A A A A A A
23 chr23_45092091 0 45092091 C C C C C C C C C C C C C C C C G G C C
23 chr23_45095778 0 45095778 C C C C C C C C T T T T C C C C C C C C
23 chr23_45102222 0 45102222 G G G G G G G G G G G G G G G T G G G G
23 chr23_45103692 0 45103692 C C C C C C C C C C C C C T C C C C C C
23 chr23_45105528 0 45105528 T T C C T T T T T T T T T T T T T T T T
23 chr23_45109046 0 45109046 C C C C C C C C G G G G C C C C C C C C
23 chr23_45109163 0 45109163 T T T T T T T T C C C C T T T T T T T T
23 chr23_45124183 0 45124183 T T C C C C T T C C C C C C C C C C T T
23 chr23_45131615 0 45131615 T T T T T T T T C C C C T T T T T T T T
23 chr23_45146636 0 45146636 T T T T T T T T C C C C T T T T T T T T
23 chr23_45154703 0 45154703 G G G G A A G G G G G G G G G G G G G G
23 chr23_45155769 0 45155769 G G G G A A G G G G G G G G G G G G G G
23 chr23_45158011 0 45158011 G G G G G G G G G G G G G G A A G G G G
23 chr23_45162570 0 45162570 G G G G G G G G G G G G C G G G G G G G
23 chr23_45164783 0 45164783 A A A A A A A A A A A A A A T T A A A A
23 chr23_45167739 0 45167739 C C C C C C C C C C C C C C C C C T C C
23 chr23_45168175 0 45168175 G G G G G G G G G G G G G G G G G T G G
23 chr23_45170417 0 45170417 T T T T T T T T C C C C T T T T T T T T
23 chr23_45171206 0 45171206 A A A T T T A A A A A A A A A A A A A A
23 chr23_45172208 0 45172208 G G G G G G A G G G G G G G G G G G G G
23 chr23_45174299 0 45174299 C C C C C C C C A A A A C C C C C C C C
23 chr23_45174646 0 45174646 G G A G A A G G G G G G G G G G G G G G
23 chr23_45184495 0 45184495 C C C C C C C C C T C C C C C C C C C C
23 chr23_45184932 0 45184932 T T T T T T T T T T C T T T T T T T T T
23 chr23_45185044 0 45185044 T T T T C C T T T T T T T T T T T T T T
23 chr23_45194031 0 45194031 T T T T T T T T T T C T T T T T T T T T
23 chr23_45201263 0 45201263 A A A A A A A A G G G G A A A A A A A A
23 chr23_45205029 0 45205029 G G G G G G G G G G G G G G G G A G G G
23 chr23_45205553 0 45205553 A A A A A A A A T T T T A A A A A A A A
23 chr23_45216857 0 45216857 G G G G G G G G G G G G A G G G G G G G
23 chr23_45219071 0 45219071 G G G G G G G G A A A A G G G G G G A A
23 chr23_45221277 0 45221277 C C C C C C C C T T T T C C C C C C C C
23 chr23_45228114 0 45228114 A A A A A A A A C C C C A A A A A A A A
23 chr23_45245255 0 45245255 G G G G G G G G G G G G C G G G G G G G
23 chr23_45248143 0 45248143 A A A A A A A A A A A A A G A A A A A A
23 chr23_45251915 0 45251915 A A A A A A A A A G A A A A A A A A A A
23 chr23_45251931 0 45251931 C C C C C C C C C G C C C C C C C C C C
23 chr23_45258662 0 45258662 A G G G G G G G G G G G G G G G G G G G
23 chr23_45265933 0 45265933 A A A A G G A A A A A A A A A A A A A A
23 chr23_45266357 0 45266357 T T T T T T T T T T C T T T T T T T T T
23 chr23_45269827 0 45269827 G G G G G G G G G G G G C G G G G G G G
23 chr23_45270514 0 45270514 T T T T T T T T C C C C T T T T T T T T
23 chr23_45271519 0 45271519 T T C C C C C C T T T T C C C C C C T T
23 chr23_45282320 0 45282320 G G G G G G G G G G G T G G G G G G G G
23 chr23_45296953 0 45296953 T T T T T T T T C C C C T T T T T T T T
23 chr23_45297084 0 45297084 G G G G G G G G G G G G G G G G A G G G
23 chr23_45297939 0 45297939 A A T T T T A A T T T T A A A A A A A A
23 chr23_45301730 0 45301730 A A A A G G A A A A A A A A A A A A A A
23 chr23_45302313 0 45302313 A A A A A A A A G G G G A A A A A A A A
23 chr23_45304631 0 45304631 C C C C C C C C C C C C A C C C C C C C
23 chr23_45305376 0 45305376 C C T T T T C C T T T T T T T T T T C C
23 chr23_45306497 0 45306497 C C C C C C C C C T C T C C C C C C C C
23 chr23_45315054 0 45315054 G G G G G G G G T T T T T T T T T T G G
23 chr23_45317665 0 45317665 G G T T T T G G T T T T T T T T T T G G
23 chr23_45321298 0 45321298 T T T T T T T T C T C C T T T T T T T T
23 chr23_45325486 0 45325486 G G G G G G G G G G G G A G G G G G G G
23 chr23_45326413 0 45326413 G G T T T T G G G G G G G G G G G G G G
23 chr23_45328525 0 45328525 C C C C C C C C C C C C C C C C T T C C
23 chr23_45336344 0 45336344 C C C C C C C C T T T T C C C C C C C C
23 chr23_45349705 0 45349705 A A A A A A A A A A A A A A A A G G A A
23 chr23_45351620 0 45351620 C C C C C C C C A A A A C C C C C C C C
23 chr23_45354351 0 45354351 A A A A C C A A A A A A A A A A A A A A
23 chr23_45362066 0 45362066 C C C C C C C C C C C C C T C C C C C C
23 chr23_45365426 0 45365426 C C T T C C C C C C C C C C C C C C C C
23 chr23_45365704 0 45365704 A A A A A A A A A A A A A A A T A A A A
23 chr23_45368501 0 45368501 C C C C C C C C T T T T C C C C C C C C
23 chr23_45394418 0 45394418 C C C C C C C C C C C C C T C C C C C C
23 chr23_45409603 0 45409603 C C C C C C C C G G G G C C C C C C C C
23 chr23_45414600 0 45414600 C C C C C C C C T T T T C C C C C C C C
23 chr23_45417141 0 45417141 C C C C C C T T C C C C C C C C C C C C
23 chr23_45422966 0 45422966 A A A A A A A A A A A C A A A A A A A A
23 chr23_45423258 0 45423258 G G G G G G G G G G G G G G G G A G G G
23 chr23_45428482 0 45428482 A A G G G G A A A A A A A A A A A A A A
23 chr23_45431022 0 45431022 C C C C C C C C T T C T C C C C C C C C
23 chr23_45436280 0 45436280 T T T T T T T T T T T T T T C T T T T T
23 chr23_45437157 0 45437157 G G G G G G G G G G G G T T T T T T G G
23 chr23_45443457 0 45443457 C C C C C C C C T T T T C C C C C C C C
23 chr23_45445894 0 45445894 G G G G G G G G G G A G G G G G G G G G
23 chr23_45446828 0 45446828 C C C C C C C C A A A A A A A A A A C C
23 chr23_45448237 0 45448237 C C G G G G C C G G G G G G G G G G C C
23 chr23_45449096 0 45449096 A A A A A A A A G G G G G G G G G G A A
23 chr23_45449236 0 45449236 G G G G G G G G A G A G G G G G G G G G
23 chr23_45454427 0 45454427 C C C C T T C C C C C C C C C C C C C C
23 chr23_45457871 0 45457871 C C T T T T T T C C C C T T T T T T C C
23 chr23_45467691 0 45467691 A A A A A A A A A A A A C C A A A A A A
23 chr23_45467778 0 45467778 A A A A A A A A A G G G A A A A A A A A
23 chr23_45468582 0 45468582 T T C C T T T T T T T T T T T T T T T T
23 chr23_45472101 0 45472101 G G G G G G G G G G G G A A G G G G G G
23 chr23_45482176 0 45482176 A A A A A A A A A A A G A A A A A A A A
23 chr23_45483580 0 45483580 C C C C C C C C T T T T C C C C C C C C
23 chr23_45484064 0 45484064 C C C C C C C C T T C T C C C C C C C C
23 chr23_45484747 0 45484747 T T T T G G T T T T T T T T T T T T T T
23 chr23_45487926 0 45487926 A A A A A A A A A A A A A A A G A A A A
23 chr23_45493110 0 45493110 A A A A A A A A A G G G A A A A A A A A
23 chr23_45494244 0 45494244 G G G G G G G G A A A G G G G G G G G G
23 chr23_45502972 0 45502972 G G G G G G G G G G G T G G G G G G G G
23 chr23_45504508 0 45504508 A A A A A A A C A A A A A A A A A A A A
23 chr23_45504798 0 45504798 C C C C T T C C C C C C C C C C C C C C
23 chr23_45507066 0 45507066 T T C T T T T T T T T T T T T T T T T T
23 chr23_45508162 0 45508162 T T T T T T T T T T T T T T T T G T T T
23 chr23_45511924 0 45511924 G G G G G G G G G G G G A G G G G G G G
23 chr23_45516585 0 45516585 C C C C C C C C T T T T C C C C C C C C
23 chr23_45524354 0 45524354 G G G G G G G G G G G G G G A G G G G G
23 chr23_45525019 0 45525019 T T T T T T T T C C C C T T T T T T T T
23 chr23_45552027 0 45552027 A A A A A A A A A C C C A A A A A A A A
23 chr23_45555298 0 45555298 G G G G G G G G A A A A G G G G G G G G
23 chr23_45562295 0 45562295 T T C T T T T T T T T T T T T T T T T T
23 chr23_45568038 0 45568038 G G G G G G G G G G G G G G G G A A G G
23 chr23_45574538 0 45574538 G G G G G G G G G G G G A G G G G G G G
23 chr23_45575990 0 45575990 C C C C C C C C C C C C C T C C C C C C
23 chr23_45576501 0 45576501 T T G T T T T T T T T T T T T T T T T T
23 chr23_45577770 0 45577770 C C C T C C C C C C C C C C C C C C C C
23 chr23_45578619 0 45578619 C C C T C C C C C C C C C C C C C C C C
23 chr23_45579610 0 45579610 G G G G G G G G G G G G G G A G G G G G
23 chr23_45592540 0 45592540 G G G G G G G G A A A A G G G G G G G G
23 chr23_45592936 0 45592936 C C T T T T C C T T T T T T T T T T C C
23 chr23_45594485 0 45594485 G G G G G G G G G G A G G G G G G G G G
23 chr23_45595584 0 45595584 G G G G G G G G T T T T T T T T T T G G
23 chr23_45602642 0 45602642 C C C C C C C C C G C C C C C C C C C C
23 chr23_45606908 0 45606908 T T T T T T T T C C C C T T T T T T T T
23 chr23_45608458 0 45608458 C C C C C C C C T T T T C C C C C C C C
23 chr23_45609465 0 45609465 T T T T T T T T T T T T T T T T C T T T
23 chr23_45609969 0 45609969 G G G G G G G G A A A A G G G G G G G G
23 chr23_45617026 0 45617026 A A A A A A A A G G G G A A A A A A A A
23 chr23_45620099 0 45620099 C C G G C C C C G G G G C C C C C C C C
23 chr23_45628395 0 45628395 C C C C C C C C T T T T C C C C C C C C
23 chr23_45631801 0 45631801 A A A A A A A A A A A A A A A A A G A A
23 chr23_45633768 0 45633768 C C C C C C C C T T T T C C C C C C C C
23 chr23_45641225 0 45641225 A A A A A A A A A A A A G G A A G G A A
23 chr23_45653143 0 45653143 A A A A A A A A A A A A G G A A A A A A
23 chr23_45655730 0 45655730 G G G G G G G G A A A A A G G G G G G G
23 chr23_45660660 0 45660660 C C C C C C C C C C C C C T C C C C C C
23 chr23_45666073 0 45666073 A A A A A A A A C C C C A A A A A A A A
23 chr23_45667098 0 45667098 T T T T C C T T T T T T T T T T T T T T
23 chr23_45672236 0 45672236 A A G G G G A A G G G G G G G G G G A A
23 chr23_45684970 0 45684970 G G G G G G A G G G G G G G G G G G G G
23 chr23_45684985 0 45684985 C C C C C C C C A A A A C C C C C C C C
23 chr23_45685497 0 45685497 T T T T T T T T T T T T G G T T T T T T
23 chr23_45689205 0 45689205 T T T T C C T T T T T T T T T T T T T T
23 chr23_45701648 0 45701648 A A A G A A A A A A A A A A A A A A A A
23 chr23_45703911 0 45703911 G G G G G G G G T T T T G G G G G G G G
23 chr23_45704879 0 45704879 C C C C C C C C T T T T C C C C C C C C
23 chr23_45705758 0 45705758 T T T T T T T T T T T T T T T T C C T T
23 chr23_45705787 0 45705787 G T G G G G G G G G G G G G G G G G G G
23 chr23_45715393 0 45715393 C C C C C C C C C C C C C C C T C C C C
23 chr23_45718842 0 45718842 G G G G G G G G C G G G G G G G G G G G
23 chr23_45725164 0 45725164 G G G G G G G G G G G G C G G G G G G G
23 chr23_45736033 0 45736033 A T T T T T T T T T T T T T T T T T T T
23 chr23_45737102 0 45737102 C C C C C C C C C T C C C C C C C C C C
23 chr23_45741855 0 45741855 T T T T T T T T T T T T T T C C T T T T
23 chr23_45743141 0 45743141 A A A A A A A A A C A A A A A A A A A A
23 chr23_45752831 0 45752831 A A A A A A A A G G G G A A A A A A A A
23 chr23_45753366 0 45753366 G G G G G G G G G G G G G G A G G G G G
23 chr23_45754753 0 45754753 C C C C C C C C C C C C A C C C C C C C
23 chr23_45758451 0 45758451 A A A A A A A A A A A A A A A A T T A A
23 chr23_45761658 0 45761658 T T T T T T T T T T T T C T T T T T T T
23 chr23_45762689 0 45762689 G G G G G G A G G G G G G G G G G G G G
23 chr23_45765497 0 45765497 A A A A A A A A A A A A A A A G A A A A
23 chr23_45781207 0 45781207 G G G G G G T T G G G G G G G G G G G G
23 chr23_45782994 0 45782994 C C C C C C C C G G G G C C C C C C C C
23 chr23_45786203 0 45786203 G G G G A A G G G G G G G G G G G G G G
23 chr23_45794735 0 45794735 A A A A A A A A G G G G A A A A A A A A
23 chr23_45798500 0 45798500 T T T T T T T T G G G G T T T T T T T T
23 chr23_45799749 0 45799749 G G G G G G G G G G G G A G G G G G G G
23 chr23_45820258 0 45820258 C C T T C C C C C C C C C C C C C C C C
23 chr23_45828288 0 45828288 A A A A A A A A A A A T A A A A A A A A
23 chr23_45828907 0 45828907 G G G G G G G G G G G G G G C G G G G G
23 chr23_45854800 0 45854800 G G A A A A A A A A A A A A A A A A A A
23 chr23_45859805 0 45859805 A A A A A A A A A A A A A A A A C C A A
23 chr23_45866372 0 45866372 T T T T T T T T C C C C T T T T T T T T
23 chr23_45868574 0 45868574 G G G G G G G G A A A A G G G G G G A A
23 chr23_45869034 0 45869034 C C C C C C C C G G G G C C C C C C C C
23 chr23_45874445 0 45874445 C C C C C C C C C C C T C C C C C C C C
23 chr23_45877116 0 45877116 C C C C C C C C T T T T C C C C C C C C
23 chr23_45880922 0 45880922 A A G G G G A A A A A A A A A A A A A A
23 chr23_45884963 0 45884963 C C C C C C C C C C C C C T C C C C C C
23 chr23_45886184 0 45886184 C C C C C C C C C C C C T T T T T T C C
23 chr23_45897510 0 45897510 T T T T T T T T G G G G T T T T T T T T
23 chr23_45928989 0 45928989 A A G G A A A A A A A A A A A A A A A A
23 chr23_45932928 0 45932928 G G G G G G G G A G G G G G G G G G G G
23 chr23_45953507 0 45953507 A A A A A A A A G G A G A A G G A A A A
23 chr23_45953616 0 45953616 T T T T T T T T T T T T T T T T G T T T
23 chr23_45967385 0 45967385 T T C T T T T T T T T T T T T T T T T T
23 chr23_45967581 0 45967581 C C C C C C C C C C C C T T C C C C C C
23 chr23_45970179 0 45970179 C C C C C C C C T T T T C C C C C C C C
23 chr23_45971364 0 45971364 A A A A A A A A G G G G A A A A A A A A
23 chr23_45972510 0 45972510 T T T T T T T T T T T T T T T T C T T T
23 chr23_45972668 0 45972668 C C C T T T C C C C C C C C C C C C C C
23 chr23_45981501 0 45981501 G G G G G G A G G G G G G G G G G G G G
23 chr23_45982233 0 45982233 A A A A A A A A A A A A C C A A A A A A
23 chr23_46003662 0 46003662 C C C C T T C C C C C C C C C C C C C C
23 chr23_46004575 0 46004575 T T T T T T T T T T T T C T T T T T T T
23 chr23_46005295 0 46005295 G G G G G G G G A A A A G G G G G G G G
23 chr23_46009197 0 46009197 C C C C C C C T C C C C C C C C C C C C
23 chr23_46011548 0 46011548 T T T T C C T T T T T T T T T T T T T T
23 chr23_46014448 0 46014448 C C C T C C C C C C C C C C C C C C C C
23 chr23_46019579 0 46019579 A A A A A A A A A A A A A A G G A A A A
23 chr23_46023263 0 46023263 A A A A A A A A G G G G A A A A A A A A
23 chr23_46025801 0 46025801 G G G G G G G G T T T T G G G G G G G G
23 chr23_46029661 0 46029661 T T T T C C T T T T T T T T T T T T T T
23 chr23_46039949 0 46039949 A A A A A A A A A A A A A A A A A G A A
23 chr23_46041578 0 46041578 T T T T A T T T T T T T T T T T T T T T
23 chr23_46045816 0 46045816 G G G G G G C G G G G G G G G G G G G G
23 chr23_46054331 0 46054331 C C C C C C C C C C C C C C C C T T C C
23 chr23_46057530 0 46057530 G G G G G G G G G G G G A G G G G G G G
23 chr23_46089190 0 46089190 G G G G G G G G A A A A G G G G G G G G
23 chr23_46090730 0 46090730 G G G G G G G G C C C G G G G G G G G G
23 chr23_46105794 0 46105794 G G G G G G G G A A A A G G A A G G G G
23 chr23_46106807 0 46106807 A A A A A A A A A G A A A A A A A A A A
23 chr23_46106883 0 46106883 C C C C C C C C C C C C C G C C C C C C
23 chr23_46109627 0 46109627 T T T T T T T T T T C T T T T T T T T T
23 chr23_46113099 0 46113099 T T T T T T T T T T T T C T T T T T T T
23 chr23_46113723 0 46113723 G G G G G G G G G G A G G G G G G G G G
23 chr23_46121406 0 46121406 A A A A A A A A A A A A G G G G A A A A
23 chr23_46121616 0 46121616 C C C C C C C C T T T T C C C C C C C C
23 chr23_46124923 0 46124923 A A A A A A A A A A A C A A A A A A A A
23 chr23_46126554 0 46126554 C C C C C C C C G G C G C C C C C C C C
23 chr23_46126607 0 46126607 A A A A A A A A A A A G A A A A A A A A
23 chr23_46127678 0 46127678 A C A A A A A A A A A A A A A A A A A A
23 chr23_46133202 0 46133202 G G G G G G G G G G A G G G G G G G G G
23 chr23_46142865 0 46142865 T T C T T T T T T T T T T T T T T T T T
23 chr23_46143735 0 46143735 G G G G G G G G C C C C G G G G G G G G
23 chr23_46147468 0 46147468 A A A A A A A A A A A A A A A A G G A A
23 chr23_46147522 0 46147522 T T T T T T T T C C C C T T T T T T T T
23 chr23_46148377 0 46148377 T T T T T T T T T T T T C C T T T T T T
23 chr23_46150084 0 46150084 A A A A A A A A A A A A A A A A C C A A
23 chr23_46150255 0 46150255 G G G G A A G G G G G G G G G G G G G G
23 chr23_46150746 0 46150746 T T T T T T T T T T T T T T T T G G T T
23 chr23_46156384 0 46156384 G G G G G G G G G G G G A G G G G G G G
23 chr23_46165694 0 46165694 G G G G G G G G C C C C G G G G G G G G
23 chr23_46167442 0 46167442 T T T T T T T T C T T T T T T T T T T T
23 chr23_46173066 0 46173066 A A A A A A A G A A A A A A A A A A A A
23 chr23_46179399 0 46179399 A A A A A A A A C C C C A A A A A A A A
23 chr23_46179839 0 46179839 T T T T T T T T T T A T T T T T T T T T
23 chr23_46188274 0 46188274 C C C C C C C C C C C C C C C C T T C C
23 chr23_46189541 0 46189541 T T T T T T T T T T T T G T T T T T T T
23 chr23_46195573 0 46195573 G G G G G G G G C C C C G G G G G G G G
23 chr23_46197012 0 46197012 G G G G G G G G G G G G G G G G A A G G
23 chr23_46202991 0 46202991 T T T T T T T T C C C C T T T T T T T T
23 chr23_46211969 0 46211969 A A A A A A A A G G G G A A A A A A A A
23 chr23_46220435 0 46220435 G G G G G G G G G G G G G G G G A A G G
23 chr23_46222481 0 46222481 A A A A A A A A A A A A G G A A A A A A
23 chr23_46231964 0 46231964 A A A A A A A A A A A A A A A A G G A A
23 chr23_46243033 0 46243033 G G G G G G G G G G A G G G G G G G G G
23 chr23_46245436 0 46245436 C C C C C C C C A A A C C C C C C C C C
23 chr23_46246722 0 46246722 T T T T T T T T C C C C T T T T T T T T
23 chr23_46247271 0 46247271 C C C C C C C C A A A A C C C C C C C C
23 chr23_46258840 0 46258840 C C C C C C A C C C C C C C C C C C C C
23 chr23_46259450 0 46259450 T T T T T T T T T T T T A T T T T T T T
23 chr23_46261056 0 46261056 A A A A A A A A A A A A T T A A A A A A
23 chr23_46261457 0 46261457 G G G G G G G G G T G G G G G G G G G G
23 chr23_46263295 0 46263295 C C C C C C C C C C C T C C C C C C C C
23 chr23_46264192 0 46264192 C C C G C C C C C C C C C C C C C C C C
23 chr23_46272735 0 46272735 C C C C C C C C C C C C C C T T C C C C
23 chr23_46275333 0 46275333 T T C T T T T T T T T T T T T T T T T T
23 chr23_46279605 0 46279605 C T C C C C C C C C C C C C C C C C C C
23 chr23_46282591 0 46282591 T T T T T T T T C C C C T T T T T T T T
23 chr23_46284245 0 46284245 G G C C G G G G G G G G G G G G G G G G
23 chr23_46299620 0 46299620 C C C T C C C C C C C C C C C C C C C C
23 chr23_46300954 0 46300954 A A A A A A A A A A A A A C A A A A A A
23 chr23_46315073 0 46315073 C C A A A A C C A A A A A A A A A A C C
23 chr23_46333943 0 46333943 G G G G G G G G G G G G C G G G G G G G
23 chr23_46335466 0 46335466 G G G G A G G G G G G G G G G G G G G G
23 chr23_46337062 0 46337062 C C C C C C C C C C C T C C C C C C C C
23 chr23_46337613 0 46337613 C C C C C T C C C C C C C C C C C C C C
23 chr23_46339263 0 46339263 G G G G G G G G G G G G G G G G A A G G
23 chr23_46339545 0 46339545 A A A A A A A A A A A A A A A C A A A A
23 chr23_46340014 0 46340014 C C T T T T C C T T T T T T T T T T C C
23 chr23_46344222 0 46344222 A A A A A G A A A A A A A A A A A A A A
23 chr23_46345050 0 46345050 A A A A C C A A A A A A A A A A A A A A
23 chr23_46351343 0 46351343 T T T T T T T T T T T T T T T T C T T T
23 chr23_46357814 0 46357814 C C C C C C T T C C C C C C C C C C C C
23 chr23_46366710 0 46366710 G G A A G G G G G G G G G G G G G G G G
23 chr23_46370301 0 46370301 C C C C C C C C T T T T C C C C C C C C
23 chr23_46374917 0 46374917 C C C C C C C C C C C C C C T T C C C C
23 chr23_46375115 0 46375115 A A A A A A A A A A A A A A A T A A A A
23 chr23_46379625 0 46379625 G G G G G G G G G G G G G G A A G G G G
23 chr23_46383363 0 46383363 A A A A A A A A A A A A A A A A G G A A
23 chr23_46385393 0 46385393 T T T T T T T T C T C C T T T T T T T T
23 chr23_46398889 0 46398889 G G G G G G G G A A A A G G G G G G G G
23 chr23_46403508 0 46403508 A A A A A A A A A G A G A A A A A A A A
23 chr23_46412245 0 46412245 A A A A A A A A A T A A A A A A A A A A
23 chr23_46422611 0 46422611 A A A A A T A A A A A A A A A A A A A A
23 chr23_46439741 0 46439741 C C C C C C C C C T C C C C C C C C C C
23 chr23_46442773 0 46442773 G G G G C G G G G G G G G G G G G G G G
23 chr23_46449933 0 46449933 G G G G G G G G G G G G A G G G G G G G
23 chr23_46455141 0 46455141 C C C C C C C C C C C C C C T T C C C C
23 chr23_46456629 0 46456629 C C C T C C C C C C C C C C C C C C C C
23 chr23_46461313 0 46461313 T T C T T T T T T T T T T T T T T T T T
23 chr23_46464521 0 46464521 T T T T T T T T G T G T T T T T T T T T
23 chr23_46466006 0 46466006 A G G G G G G G G G G G G G G G G G G G
23 chr23_46468250 0 46468250 A A A A A A A A A G A A A A A A A A A A
23 chr23_46470808 0 46470808 C C C C C C C C T T T T C C C C C C C C
23 chr23_46475926 0 46475926 T T T T T T T T C T T T T T T T T T T T
23 chr23_46477591 0 46477591 A A A A A A A A C C C C A A A A A A A A
23 chr23_46479923 0 46479923 T T T T T T C T T T T T T T T T T T T T
23 chr23_46482810 0 46482810 T T T T T T C T T T T T T T T T T T T T
23 chr23_46484478 0 46484478 C C C C C T C C T T T T C T C C C C C C
23 chr23_46489250 0 46489250 C C C C C C A C C C C C C C C C C C C C
23 chr23_46493201 0 46493201 T T T T T T T T A A A A T T T T T T T T
23 chr23_46500107 0 46500107 T T T T T T T T C T C T T T T T T T T T
23 chr23_46501742 0 46501742 C C C C C C C T C C C C C C C C C C C C
23 chr23_46504885 0 46504885 G G G G G G G G A G A G G G G G G G G G
23 chr23_46513209 0 46513209 G G G G G G G G G G G G G G G T G G G G
23 chr23_46524689 0 46524689 G G G G G G G T G G G G G G G G G G G G
23 chr23_46525011 0 46525011 C C C C A A C C C C C C A C A A C C C C
23 chr23_46525352 0 46525352 C C C C C C C C C T C T C C C C C C C C
23 chr23_46525603 0 46525603 G G G G G G A G G G G G G G G G G G G G
23 chr23_46527882 0 46527882 T T T T T T T T C T C T T T T T T T T T
23 chr23_46528489 0 46528489 A T T T T T T T T T T T T T T T T T T T
23 chr23_46528677 0 46528677 G G A A G G G G G G G G G G G G G G G G
23 chr23_46530737 0 46530737 T T T T C C T T T T T T T T T T T T T T
23 chr23_46533543 0 46533543 A A A G A A A A A A A A G G G G G G A A
23 chr23_46544832 0 46544832 G G A A G G G G G G G G G G G G G G G G
23 chr23_46551562 0 46551562 C C C C C C C C T T T T C C C C C C C C
23 chr23_46566335 0 46566335 A A A A A A A A A T A A A A A A A A A A
23 chr23_46567848 0 46567848 T T T T G G T T T T T T T T T T T T T T
23 chr23_46573534 0 46573534 G G G G G G G G T T T T G T G G G G G G
23 chr23_46578686 0 46578686 C C C C C C C C C C C C C C C C C T C C
23 chr23_46584316 0 46584316 T T T T T T T T T T T T G G T T G G T T
23 chr23_46591877 0 46591877 C C C C C C C C T T T T C C C C C C C C
23 chr23_46591935 0 46591935 G G G G G G G G A A A A G G G G G G G G
23 chr23_46593788 0 46593788 T T T T G G T T T T T T T T T T T T T T
23 chr23_46601373 0 46601373 G G G G A A G G G G G G G G G G G G G G
23 chr23_46604087 0 46604087 A A A A A A A A A A A A A T A A A A A A
23 chr23_46613323 0 46613323 A A A A A A A A A G A A A A A A A A A A
23 chr23_46627449 0 46627449 T T G G T T T T T T T T T T T T T T T T
23 chr23_46636347 0 46636347 G G G G G G G G A A G G G G G G G G G G
23 chr23_46643042 0 46643042 T T T T T T T T T T T T T T T T C C T T
23 chr23_46643499 0 46643499 T T T T T T T T A A A A T T T T T T T T
23 chr23_46648830 0 46648830 T T T T T T T T T T T T T T T T C T T T
23 chr23_46649349 0 46649349 G G G G G G G G G G G G G G T T G G G G
23 chr23_46650543 0 46650543 C C C C C C C C G G G G C C C C C C C C
23 chr23_46670138 0 46670138 C C C C T T C C C C C C C C C C C C C C
23 chr23_46677731 0 46677731 C C C C C C C C C C C C T T C C C C C C
23 chr23_46685728 0 46685728 A A A A A A A A A A A A G G G G A A A A
23 chr23_46706609 0 46706609 A A A A A A A A G G G G A A A A A A A A
23 chr23_46724095 0 46724095 C C C C C C C T C C C C C C C C C C C C
23 chr23_46724288 0 46724288 G G G G G G G G G G G G C G G G G G G G
23 chr23_46725382 0 46725382 G G G G G G G G G G G G C C G G G G G G
23 chr23_46725720 0 46725720 G G G G G G G G C G G G G G G G G G G G
23 chr23_46728729 0 46728729 A A A A A A A A C C C C A A A A A A A A
23 chr23_46737146 0 46737146 C C C C T T C C C C C C C C C C C C C C
23 chr23_46743886 0 46743886 G G G G G G G G A A A A G G G G G G G G
23 chr23_46769369 0 46769369 C C C C C C C C G G G G C C C C C C C C
23 chr23_46770275 0 46770275 T T C T T T T T T T T T T T T T T T T T
23 chr23_46779131 0 46779131 G G G G G G G G G G G G A G G G G G G G
23 chr23_46788251 0 46788251 C C C C C C C C C C C C C C C C T T C C
23 chr23_46788845 0 46788845 G T T T T T T T T T T T T T T T T T T T
23 chr23_46789092 0 46789092 G G G G G G G G A A A A G G G G A A G G
23 chr23_46790719 0 46790719 T T T T T T T T C C C C T T T T T T T T
23 chr23_46790835 0 46790835 C C C T C C C C C C C C C C C C C C C C
23 chr23_46794487 0 46794487 G G T T T T G G G G G G G G G G G G G G
23 chr23_46796894 0 46796894 G G G G G G G G A A A A G G G G G G G G
23 chr23_46797339 0 46797339 G G A A A A G G G G G G G G A A G G G G
23 chr23_46797612 0 46797612 C C C C C C C C C C C C C C T T C C C C
23 chr23_46797725 0 46797725 C C C C C C C C C C C C C T C C C C C C
23 chr23_46814810 0 46814810 A A A A A A A A G G G G A A A A A A A A
23 chr23_46823585 0 46823585 C C C C C C C C C C C C C C C C C T C C
23 chr23_46824118 0 46824118 A A A A G G A A A A A A A A A A A A A A
23 chr23_46832313 0 46832313 C C C C C C C C C C C C C C C T C C C C
23 chr23_46842437 0 46842437 T T T T T T T T C C C C T T T T T T T T
23 chr23_46847071 0 46847071 A A A C A A A A A A A A A A A A A A A A
23 chr23_46856317 0 46856317 G G G G G G G G G G G G G G G G A G G G
23 chr23_46857840 0 46857840 A A A A C C A A A A A A A A A A A A A A
23 chr23_46859917 0 46859917 C C A A A A C C C C C C A A C C C C C C
23 chr23_46868138 0 46868138 T T T T C C T T T T T T T T T T T T T T
23 chr23_46868178 0 46868178 G G G G G G G G C G G G G G G G G G G G
23 chr23_46874876 0 46874876 C C C C T T C C C C C C C C C C C C C C
23 chr23_46887741 0 46887741 C C T T C C C C C C C C C C C C C C C C
23 chr23_46891120 0 46891120 G G G G C C G G C C C C C G C C C C G G
23 chr23_46896414 0 46896414 G G G G G G G G G G A G G G G G G G G G
23 chr23_46897579 0 46897579 G G G G C C G G G G G G C C C G C C G G
23 chr23_46911035 0 46911035 T T T T T T T T T T C T T T T T T T T T
23 chr23_46911183 0 46911183 A A A A A A A A G G G G A A A A A A A A
23 chr23_46915132 0 46915132 A A A A A A A A C C C C A A A A A A A A
23 chr23_46915297 0 46915297 C C C T C C C C C C C C C C C C C C C C
23 chr23_46918231 0 46918231 G G G G G G G G G G G G G G G G C G G G
23 chr23_46919767 0 46919767 T T T T T T T T T T T T A T T T T T T T
23 chr23_46939966 0 46939966 C C C C C C C C C C C T C C C C C C C C
23 chr23_46939987 0 46939987 T T T T T T T T C C C C T T T T T T T T
23 chr23_46940105 0 46940105 T T T T T T T T T T T T G T T T T T T T
23 chr23_46940550 0 46940550 C C C C C C C C C C C T C C C C C C C C
23 chr23_46943796 0 46943796 C C C C T T C C C C C C C C C C C C C C
23 chr23_46944098 0 46944098 C C C C T T C C C C C C C C C C C C C C
23 chr23_46946969 0 46946969 C C C T C C C C C C C C C C C C C C C C
23 chr23_46959393 0 46959393 C T T T T T T T T T T T T T T T T T T T
23 chr23_46968365 0 46968365 T T A A A A T T T T T T T T T T T T T T
23 chr23_46970338 0 46970338 T T T T T T T T C C C C T T T T T T T T
23 chr23_46974807 0 46974807 G G G T G G G G G G G G G G G G G G G G
23 chr23_46978094 0 46978094 G G G G G G G G A A A A G G G G G G G G
23 chr23_46990652 0 46990652 T T T T T T T T T T T T T T C C C T T T
23 chr23_47004080 0 47004080 A A A A A A A A A A A A A C A A A A A A
23 chr23_47004107 0 47004107 C C C C C C C C T T T T C C C C C C C C
23 chr23_47005144 0 47005144 G G G G G G G G G G G G A G G G G G G G
23 chr23_47029338 0 47029338 C C C T T T C C T T T T T T T T T T C C
23 chr23_47037816 0 47037816 C C C C T T C C C C C C C C C C C C C C
23 chr23_47041057 0 47041057 G T G G G G G G G G G G G G G G G G G G
23 chr23_47050063 0 47050063 C C A A C C C C C C C C C C C C C C C C
23 chr23_47056537 0 47056537 C C C C C C C C C C C C C C C T C C C C
23 chr23_47057937 0 47057937 C C C C C C C C C C C T C C C C C C C C
23 chr23_47058319 0 47058319 G G A A G G G G G G G G A A A A A A G G
23 chr23_47058722 0 47058722 T T C C C C T T C C C C C C C C C C T T
23 chr23_47062265 0 47062265 C C C C C C C C C C C C C G C C C C C C
23 chr23_47062403 0 47062403 T T C C T T T T T T T T T T T T T T T T
23 chr23_47063556 0 47063556 C C C C C C C C C C C C C C C T C C C C
23 chr23_47068067 0 47068067 T T T T T T T T T T T T T T C C T T T T
23 chr23_47086224 0 47086224 A A A A A A G G A A A A A A A A A A A A
23 chr23_47088040 0 47088040 C C C T C C C C C C C C C C C C C C C C
23 chr23_47088377 0 47088377 T T T T T T T T T T T T T T T T C C T T
23 chr23_47091232 0 47091232 T T T T T T T T C C C C T T T T T T T T
23 chr23_47091850 0 47091850 T T T T T T T T G T T T T T T T T T T T
23 chr23_47104614 0 47104614 A A A A A A A A A A A A A A A A C C A A
23 chr23_47107043 0 47107043 C C C C A A C C C C C C C C C C C C C C
23 chr23_47123232 0 47123232 C C C C C C C C C T C C C C C C C C C C
23 chr23_47130549 0 47130549 A A A A A A A A A A A A A A G G A A A A
23 chr23_47131007 0 47131007 T T C T C C T T T T T T T T T T T T T T
23 chr23_47145522 0 47145522 C C C C G G C C C C C C C C C C C C C C
23 chr23_47146072 0 47146072 C C C C C C C C C T T T C C C C C C C C
23 chr23_47146681 0 47146681 C C C C C C T T C C C C C C C C C C C C
23 chr23_47148173 0 47148173 G G G G G G G G C C C C G G G G G G G G
23 chr23_47151060 0 47151060 A A A A A A A A A A A A A A G G A A A A
23 chr23_47157266 0 47157266 A A A A A A A A A A A A A A A A C C A A
23 chr23_47157783 0 47157783 G G G G G G G G G G G G A G G G G G G G
23 chr23_47158213 0 47158213 C C C C C C C C C C C C C C C C C T C C
23 chr23_47160193 0 47160193 G G T T T T G G G G G G G T T T G G G G
23 chr23_47163429 0 47163429 G G G G G G G G C C C C G G G G G G G G
23 chr23_47172711 0 47172711 C C C C C C C C C C C C T T C C C C C C
23 chr23_47187401 0 47187401 C C C C C C C T C C C C C C C C C C C C
23 chr23_47194621 0 47194621 T T T T T T T T T T T T T T T T C T T T
23 chr23_47198149 0 47198149 T T T T T T T T T T T T T T T T C C T T
23 chr23_47199506 0 47199506 C C C C C C C C T T T T C C C C C C C C
23 chr23_47207911 0 47207911 A A A A G G A A A A A A A A A A A A A A
23 chr23_47210458 0 47210458 T T T T T T T T T T T T C C T T T T T T
23 chr23_47216269 0 47216269 T T T T T T T T T T C T T T C T T T T T
23 chr23_47227106 0 47227106 A A A A A A A A A A A A A A A A A G A A
23 chr23_47234452 0 47234452 T T T T T T T T C C C C T T T T T T T T
23 chr23_47240844 0 47240844 C C C C C C C T C C C C C C C C C C C C
23 chr23_47244412 0 47244412 C C T T T T C C C C C C C C C C T T C C
23 chr23_47269390 0 47269390 G G G G T T G G G G G G G G G G G G G G
23 chr23_47270349 0 47270349 G G G G G G G G C C C C G G G G G G G G
23 chr23_47272595 0 47272595 T T T T T T T T T T T T C T T T T T T T
23 chr23_47272701 0 47272701 A A T T A A A A A A A A A A A A A A A A
23 chr23_47280017 0 47280017 C C C T C C C C C T T T C C C C C C C C
23 chr23_47280544 0 47280544 G G G G G G A A G G G G G G G G G G G G
23 chr23_47283180 0 47283180 G G G G G G G G A G G G G G G G G G G G
23 chr23_47286787 0 47286787 A A A G A A A A A A A A A A G G A A A A
23 chr23_47287072 0 47287072 G G G G G G G G G G G G G G G G A A G G
23 chr23_47293441 0 47293441 C C C C T T C C T T T T C T C C C C C C
23 chr23_47294912 0 47294912 T T C T T T T T T T T T T T T T C C T T
23 chr23_47301188 0 47301188 A A G G A A A A A A A A A A A A A A A A
23 chr23_47302838 0 47302838 A A G G A A A A A A A A A A A A A A A A
23 chr23_47322471 0 47322471 G G G G G G G G G G G G G G G G T T G G
23 chr23_47326501 0 47326501 C C T T T T C C C C C C C C C C C C C C
23 chr23_47332657 0 47332657 G G G G G G G G G G G G G G A A G G G G
23 chr23_47335870 0 47335870 C C C C C C C C T T C T C C C C C C C C
23 chr23_47336007 0 47336007 C C C C C C C C T T C T C C C C C C C C
23 chr23_47339962 0 47339962 T T T T T T C C T T T T T T T T T T T T
23 chr23_47339978 0 47339978 A A A A A A A A G G A G A A A A A A A A
23 chr23_47340941 0 47340941 G G G G G G G G G G G G G G G G A A G G
23 chr23_47343303 0 47343303 A A T T A A A A A A A A A A A A A A A A
23 chr23_47346936 0 47346936 A A A A A A A A A A A A A A G G A A A A
23 chr23_47347489 0 47347489 A A A A A A A A A G A A A A A A A A A A
23 chr23_47366743 0 47366743 C T C C C C C C C C C C C C C C C C C C
23 chr23_47379556 0 47379556 T T T T T T T T C C C C T T T T T T T T
23 chr23_47382386 0 47382386 G G G G G G G G A A A A G G G G G G G G
23 chr23_47399188 0 47399188 C C C C C C C C C G G G C C C C C C C C
23 chr23_47406855 0 47406855 A A A A A A A A A A A A A A A C A A A A
23 chr23_47407057 0 47407057 A A A T A A A A A A A A A A A A A A A A
23 chr23_47415223 0 47415223 C C C C C C C C C C C C C G C C C C C C
23 chr23_47420815 0 47420815 T T T T T T T T C C C C T T T T C C T T
23 chr23_47427515 0 47427515 A A A A A A A A A A A A G G A A A A A A
23 chr23_47427776 0 47427776 C C C C C C C C C C C C C C C C T T C C
23 chr23_47430977 0 47430977 C C C C C C C C C C C C C C A A C C C C
23 chr23_47434554 0 47434554 G G G G G G G G G G G G A G G G G G G G
23 chr23_47484596 0 47484596 A A A A A A A A A A A A A A A A G G A A
23 chr23_47487684 0 47487684 A A A A A A A G A A A A A A A A A A A A
23 chr23_47498545 0 47498545 T T T T T T T T T T T T C C C C C C T T
23 chr23_47522266 0 47522266 G G G G G G G G G G G G G T G G G G G G
23 chr23_47522844 0 47522844 T T T T T T T T T T T T T T T T C C T T
23 chr23_47530307 0 47530307 G G G G G G G G A A A A G G G G G G G G
23 chr23_47531867 0 47531867 T T T T T T T T T T A T T T T T T T T T
23 chr23_47532808 0 47532808 G G G G G G G G G G G G G G G G A A G G
23 chr23_47534379 0 47534379 C C T T T T C C C C C C C C C C C C C C
23 chr23_47539354 0 47539354 G G G G G G G G G G G G A A A A A A G G
23 chr23_47546987 0 47546987 G G G T G G G G G G G G G G G G G G G G
23 chr23_47564624 0 47564624 A A A A A A A A C C C C A A A A A A A A
23 chr23_47573962 0 47573962 C C A A A A C C C C C C A A A A A A C C
23 chr23_47574346 0 47574346 G G G G G G G G G G G G G G A A G G G G
23 chr23_47577546 0 47577546 A A A A A A A A A G G G A A A A A A A A
23 chr23_47600050 0 47600050 T T T T T T T T T T A A T T T T T T T T
23 chr23_47616762 0 47616762 C C C C C C C C T T T T C C C C C C C C
23 chr23_47626770 0 47626770 G G G G G G G G A A A A G G G G G G G G
23 chr23_47638127 0 47638127 A A G G G G A A A A A A G G G G G G A A
23 chr23_47646842 0 47646842 T T T T T T T T T T T T G T T T T T T T
23 chr23_47649871 0 47649871 T T G G T T T T T T T T T T T T T T T T
23 chr23_47676081 0 47676081 T T T T T T T T C C C C T T T T T T T T
23 chr23_47686595 0 47686595 G G G G G G G G G G G G G G A A A A G G
23 chr23_47701273 0 47701273 A A A A A A A A A A A A A G G G A A A A
23 chr23_47708322 0 47708322 T T C C C C T T T T T T T T C T T T T T
23 chr23_47710040 0 47710040 A A A A A A A A G G G G A A A A A A A A
23 chr23_47716230 0 47716230 G G G G G G G G A A A A G G G G G G G G
23 chr23_47721656 0 47721656 A A A A A A A A A G A A A A A A A A A A
23 chr23_47730207 0 47730207 A A A A A A A A G G G G A A A A A A A A
23 chr23_47737834 0 47737834 A A A A A A A A T T T T A A A A A A A A
23 chr23_47738746 0 47738746 C C C C C C C C C C C C C T C C C C C C
23 chr23_47745025 0 47745025 C C C C T T C C C C C C C C C C C C C C
23 chr23_47746283 0 47746283 T T A A A A T T A A A A A A A A A A T T
23 chr23_47765518 0 47765518 C C C C C C C C A A A A C C C C C C C C
23 chr23_47766746 0 47766746 T T T T T T T T T T A T T T T T T T T T
23 chr23_47771058 0 47771058 T T T T T T T T A T T T T T T T T T T T
23 chr23_47771583 0 47771583 G G G G G G G G A G A G G G G G G G G G
23 chr23_47781057 0 47781057 G G G G G G G G A A A A G G G G G G G G
23 chr23_47785668 0 47785668 C C C C C C C C C C C C C C T T C C C C
23 chr23_47788948 0 47788948 A A G G A G A A A A A A A A A A A A A A
23 chr23_47795847 0 47795847 A A A A A A A A A A A A A A A G A A A A
23 chr23_47808960 0 47808960 C C C C C C C C A A A A C C C C C C C C
23 chr23_47827365 0 47827365 C C C C C C C C C C C C C G C C C C C C
23 chr23_47844549 0 47844549 G G T T T T G G T T T T T T T T T T G G
23 chr23_47854307 0 47854307 G G G G G G G G G G G G A G G G G G G G
23 chr23_47856059 0 47856059 T T T T T T T T G G G G T T T T T T T T
23 chr23_47858705 0 47858705 A A A A A A A A A A A A C C A A A A A A
23 chr23_47861749 0 47861749 G G G G G G G G G G G G G G A G G G G G
23 chr23_47862095 0 47862095 T T T T T T T T T T T T C C T T T T T T
23 chr23_47864059 0 47864059 T T T T T T T T G T T T T T T T T T T T
23 chr23_47866545 0 47866545 G G G G G G G G G G G G A G A A G G G G
23 chr23_47877272 0 47877272 A A A A A A A A A G A A A A A A A A A A
23 chr23_47877463 0 47877463 A A A G A A A A A A A A A A A A A A A A
23 chr23_47878218 0 47878218 A A A A A A A A A A A A A A G G A A A A
23 chr23_47887029 0 47887029 T T T T T T T T T T T T C T T T T T T T
23 chr23_47891201 0 47891201 G G G G G G G G T T T T G G G G G G G G
23 chr23_47896550 0 47896550 T T C C C C T T C C C C C C C C C C T T
23 chr23_47901105 0 47901105 G G G G G G G G G G G G G G G G A A G G
23 chr23_47906669 0 47906669 G G G G G G G G G G A G G G G G G G G G
23 chr23_47912720 0 47912720 C G G G G G G G G G G G G G G G G G G G
23 chr23_47913150 0 47913150 C T C C C C C T C C C C C C C C C C C C
23 chr23_47913846 0 47913846 G G G G G G G G G G G G T T T T T T G G
23 chr23_47922445 0 47922445 C C C C C T C C C C C C C C C C C C C C
23 chr23_47923961 0 47923961 C C C C C C C C C C C C C T C C C C C C
23 chr23_47935944 0 47935944 C C C C C C C C C C C C C C A A C C C C
23 chr23_47936303 0 47936303 T T T T T T T T G G G G T T T T T T T T
23 chr23_47936352 0 47936352 C C C C A A C C C C C C A A A A A A C C
23 chr23_47937268 0 47937268 T T C C C C C C C C C C C C C C C C C C
23 chr23_47938712 0 47938712 A A A A A A A A A A A A G G G G G G A A
23 chr23_47941199 0 47941199 T T T T T T T T C C C C T T T T T T T T
23 chr23_47953940 0 47953940 G G A A G G G G G G G G G G G G G G G G
23 chr23_47959624 0 47959624 C C C C C C C C C C C C C C C C T T C C
23 chr23_47965320 0 47965320 C C A A A A A A A A A A A A A A A A A A
23 chr23_47965724 0 47965724 G G G G G G G G G G G G G G C C G G G G
23 chr23_47967151 0 47967151 A A A A A A A T A A A A A A A A A A A A
23 chr23_47969961 0 47969961 A A A A A G A A A A A A A A A A A A A A
23 chr23_47970284 0 47970284 G G G G G G G G G G G G C G G G G G G G
23 chr23_47981428 0 47981428 A A A A A A A G A A A A A A A A A A A A
23 chr23_47992192 0 47992192 G G G G G G G G G G A G G G G G G G G G
23 chr23_47996369 0 47996369 G G G G G G A A G G G G A A A A A A G G
23 chr23_47998067 0 47998067 A A A A A A A A G G G G A A A A A A A A
23 chr23_48001870 0 48001870 C C C C C C C C T T T T C C C C C C C C
23 chr23_48002483 0 48002483 G G T T T T G T G G G G G G G G G G G G
23 chr23_48014880 0 48014880 C C C C C C C C C C T T C C C C C C C C
23 chr23_48016006 0 48016006 C C T T T T C C T T T T T T T T T T C C
23 chr23_48019422 0 48019422 G G G G G G G G G G G G G G G G T T G G
23 chr23_48028855 0 48028855 T T T T T T T T T T T T G T T T T T T T
23 chr23_48040845 0 48040845 T T T T T T T T T T A T T T T T T T T T
23 chr23_48048112 0 48048112 G G A G A A G G G G G G G G G G G G G G
23 chr23_48051228 0 48051228 A A A A A A A A G G G G A A A A A A A A
23 chr23_48077365 0 48077365 A A A A A C A A A A A A A A A A A A A A
23 chr23_48084632 0 48084632 T T T T T T T T T T G T T T T T T T T T
23 chr23_48091572 0 48091572 T T T T T T T T C T T T T T T T T T T T
23 chr23_48096993 0 48096993 C C C C C C C C C C C C C C G G C C C C
23 chr23_48111360 0 48111360 A A A C A A A A A A A A A A A A A A A A
23 chr23_48112540 0 48112540 C C C C C C C C C C C C C C C C G G C C
23 chr23_48121778 0 48121778 A C C C C C C C C C C C C C C C C C C C
23 chr23_48133662 0 48133662 G G G G G G A G G G G G G G G G G G G G
23 chr23_48136575 0 48136575 T T T T T T T T T T T T A T T T T T T T
23 chr23_48139063 0 48139063 T T G G G G T T T T T T T T T T T T T T
23 chr23_48139641 0 48139641 A A G G G G A A G G G G G G G G G G A A
23 chr23_48144469 0 48144469 G G G G A A G G A A A A G G G G G G G G
23 chr23_48158864 0 48158864 G G G G G G G G G G G G G G G T G G G G
23 chr23_48161377 0 48161377 T T T T T T T T C C C C T T T T T T T T
23 chr23_48187354 0 48187354 A A C C C C A A C C C C C C C C C C A A
23 chr23_48187534 0 48187534 T T T T T T T T T T T T T T T T G T T T
23 chr23_48195834 0 48195834 A A A A A A A A G G G G A A A A A A A A
23 chr23_48197448 0 48197448 G G G G G G G G G G G G G G C G G G G G
23 chr23_48213726 0 48213726 C C C C C C C C C C C C C T C C C C C C
23 chr23_48221025 0 48221025 G G G G G G G G G G G G C G G G G G G G
23 chr23_48233404 0 48233404 G G G G G G G G G G G G A G G G G G G G
23 chr23_48233839 0 48233839 A A G G G G A A A A A A A G A A A A A A
23 chr23_48234732 0 48234732 C C A A A A C C A A A A A C C C C C C C
23 chr23_48246657 0 48246657 A A A A A A G G A A A A A A A A A A A A
23 chr23_48246880 0 48246880 C C C T C C C C C C C C C C C C C C C C
23 chr23_48248461 0 48248461 G G G G G G A A G G G G G G G G G G G G
23 chr23_48257471 0 48257471 C C C T C C C C C C C C C C C C C C C C
23 chr23_48264591 0 48264591 G G G G G G G G G G G G G G A G G G G G
23 chr23_48266137 0 48266137 T T T T T T T T C T T T T T T T T T T T
23 chr23_48269494 0 48269494 G G G G G G G G G G G G G G G G A G G G
23 chr23_48273246 0 48273246 C C C C C C C C C C C T C C C C C C C C
23 chr23_48279113 0 48279113 T T T T T T T T T T T T T T T T C C T T
23 chr23_48280496 0 48280496 C C C C C C C C C C C C C C C C C T C C
23 chr23_48285610 0 48285610 G G C C C C G G G G G G G G G G G G G G
23 chr23_48290174 0 48290174 T T T T T T T T C C C T T T T T T T T T
23 chr23_48291275 0 48291275 G G G G G G G G A A A A G G G G G G G G
23 chr23_48295883 0 48295883 G G G G G G G G G G G G G G G G G T G G
23 chr23_48300525 0 48300525 A A A A A A A A T T T T A A A A A A A A
23 chr23_48304588 0 48304588 C C T T T T T T T T T T T T T T T T C C
23 chr23_48308299 0 48308299 T T T T T T T T T T T T T T G G T T T T
23 chr23_48312639 0 48312639 C C C C C C C C C C C C C G G G C C C C
23 chr23_48318433 0 48318433 C C C C C C C C T T T T C C C C C C T T
23 chr23_48321672 0 48321672 G G G G G G G G G G G G A G A G G G G G
23 chr23_48325872 0 48325872 A A G G A A A A A A A A A A A A A A A A
23 chr23_48332877 0 48332877 A A A A A A A A G G G G A A A A A A A A
23 chr23_48337842 0 48337842 T T T T T T T T C C C C T T T T T T T T
23 chr23_48339872 0 48339872 A A A A A A A A G G G G A A A A A A A A
23 chr23_48346397 0 48346397 C C C C C C C C C C C C C C C C T T C C
23 chr23_48346456 0 48346456 T T T T T T C T T T T T T T T T T T T T
23 chr23_48347258 0 48347258 A A A A G G A A G G G G G G G G G G A A
23 chr23_48349528 0 48349528 C T T T T T C C T T T T T T T T T T C C
23 chr23_48351273 0 48351273 G G A A G G G G G G G G G G G G G G G G
23 chr23_48368809 0 48368809 G G G G G G G G G G A G G G G G G G G G
23 chr23_48376285 0 48376285 A A A A A A A A G G G G A A A A A A A A
23 chr23_48377434 0 48377434 G G G G G G G G G G G G G G G G A G G G
23 chr23_48389350 0 48389350 A A A A A A A A G G G G A A A A A A A A
23 chr23_48396832 0 48396832 C C T T C C C C C C C C C C C C C C C C
23 chr23_48399890 0 48399890 G G G G G G G G G G G G G G G G A G G G
23 chr23_48400990 0 48400990 G G G G G G G G A A A A G G G G G G G G
23 chr23_48404545 0 48404545 A G A A A A A A A A A A A A A A A A A A
23 chr23_48412478 0 48412478 G G G G G G G G A A A A G G G G G G G G
23 chr23_48414319 0 48414319 T T T T T T T T G T G T T T T T T T T T
23 chr23_48416079 0 48416079 T T T T T T T T A A A A T T T T T T T T
23 chr23_48416994 0 48416994 G G G G G G G G A A A A G G G G G G G G
23 chr23_48420972 0 48420972 T T T T T T T T T T T T C T T T T T T T
23 chr23_48422086 0 48422086 G G T T T T G T G G G G T T T T T T G G
23 chr23_48427369 0 48427369 T T T T T T T T C C C C T T T T T T T T
23 chr23_48427542 0 48427542 G G G G G G G G G G G G G T G G G G G G
23 chr23_48434000 0 48434000 G G G G G G G G G G G G G G G G A G G G
23 chr23_48444443 0 48444443 T T C C T T T T T T T T T T T T T T T T
23 chr23_48447860 0 48447860 T T T T T T T T T T T T C T T T T T T T
23 chr23_48455958 0 48455958 C C T T T T C C C C C C C C C C C C C C
23 chr23_48464738 0 48464738 C C C C C C C C C C C T C C C C C C C C
23 chr23_48466541 0 48466541 A G G G G G G G G G G G G G G G A G G G
23 chr23_48478681 0 48478681 T T T T T T T T C C C C T T T T T T T T
23 chr23_48487952 0 48487952 G G A G A G G G G G G G G G G G G G G G
23 chr23_48488835 0 48488835 C C C C C C C C C C C C C C C C C T C C
23 chr23_48493433 0 48493433 T T T T T T T T T T T T T T T T A T T T
23 chr23_48497529 0 48497529 A A A A A A A A A A A A A T A A A A A A
23 chr23_48503886 0 48503886 T T T T C C T T T T T T T T T T T T T T
23 chr23_48504058 0 48504058 C C T T T T C C C C C C C C C C C C C C
23 chr23_48507755 0 48507755 A A A A A A A A A A A A A G A A A A A A
23 chr23_48508201 0 48508201 A A A A A A A A A A A A A A A A A G A A
23 chr23_48513606 0 48513606 G G G G G G G G G G G G G G A A G G G G
23 chr23_48514418 0 48514418 G G G T G G G G G G G G G G G G G G G G
23 chr23_48524139 0 48524139 C C C C C C C C G G G G C C C C C C C C
23 chr23_48525763 0 48525763 G G G G G G G G G G G G A A A A A A G G
23 chr23_48528376 0 48528376 C C C C C C C C C T C C C C C C C C C C
23 chr23_48532699 0 48532699 C C C C C T C C C C C C C C C C C C C C
23 chr23_48534268 0 48534268 A A A A A A A A A A A A A A A A G G A A
23 chr23_48535534 0 48535534 C C C C C C C C C C C C C C C C T T C C
23 chr23_48540348 0 48540348 C C C C C C C C C C C C C G C C C C C C
23 chr23_48546265 0 48546265 G G G G A G G G G G G G G G G G G G G G
23 chr23_48546852 0 48546852 T T T T T T T T T T C T T T T T T T T T
23 chr23_48547011 0 48547011 G G G G G G G G G G G G A G G G G G G G
23 chr23_48548379 0 48548379 G G G G G G G G G G G G A A A A A A G G
23 chr23_48549447 0 48549447 A A A A A C A A A A A A A A A A A A A A
23 chr23_48556831 0 48556831 C C T T C C C C T T T T C C C C C C C C
23 chr23_48567316 0 48567316 C C C C C C C C C C C C C T C C C C C C
23 chr23_48589702 0 48589702 C C C C C C C C G G G G C C C C C C C C
23 chr23_48609101 0 48609101 T T C C T T T T T T T T T T T T T T T T
23 chr23_48609209 0 48609209 G G A A G G G G G G G G G G G G G G G G
23 chr23_48610833 0 48610833 T T T T T T T T T T T T T T A A T T T T
23 chr23_48612657 0 48612657 G G G G G G G G G G G G G G G G A A G G
23 chr23_48614529 0 48614529 A A A A A A A A A A A G A A A A A A A A
23 chr23_48619130 0 48619130 A G A A A A A A A A A A A A A A A A A A
23 chr23_48654318 0 48654318 A A A A A A A A A A A A A G A A A A A A
23 chr23_48656001 0 48656001 C C C C C C C C G G G G C C C C C C C C
23 chr23_48657092 0 48657092 T T T T T T T T A A A A A A A A T T T T
23 chr23_48665623 0 48665623 A A A A A A A A A A A A A A A A T T A A
23 chr23_48670742 0 48670742 C C C C C C C C T T T T C C C C C C C C
23 chr23_48679919 0 48679919 T T T T T T G T T T T T T T T T T T T T
23 chr23_48692982 0 48692982 C C C C C G C C G G G G G G G G G G C C
23 chr23_48696371 0 48696371 C C C C C T C C C C C C C C C C C C C C
23 chr23_48699518 0 48699518 G G G G G G G G G G G G A G G G G G G G
23 chr23_48699960 0 48699960 T T T T T T T T T T T T C T T T T T T T
23 chr23_48701800 0 48701800 T T T T A T T T T T T T T T T T T T T T
23 chr23_48703559 0 48703559 C C C C C C C C C C C C C T C T T T C C
23 chr23_48705552 0 48705552 G G A A A G G G G G G G G G G G G G G G
23 chr23_48705695 0 48705695 A A A A A A A A A A A G A A A A A A A A
23 chr23_48712170 0 48712170 T T C C C C T T T T T T T T T T T T T T
23 chr23_48713642 0 48713642 G G G G G G G G G G G G G G A A G G G G
23 chr23_48715814 0 48715814 A A A A A A A A A A A A G G A A A A A A
23 chr23_48717227 0 48717227 T T T T T T T T T T T T T T T T C C T T
23 chr23_48717546 0 48717546 T T G G G G T T G G G G T T T T T T T T
23 chr23_48718952 0 48718952 C C C C C C C C C C T T C C C C C C C C
23 chr23_48727922 0 48727922 C C T T C C C C C C C C C C C C C C C C
23 chr23_48729545 0 48729545 G G G G G G G G G G A A G G G G G G G G
23 chr23_48730052 0 48730052 T T C C C C T T C C C C C C C C C C C C
23 chr23_48734144 0 48734144 G G G G A A G G G G G G G G G G G G G G
23 chr23_48741728 0 48741728 T T C C C T T T T T T T T T T T T T T T
23 chr23_48741886 0 48741886 G G G G A G G G G G G G G G G G G G G G
23 chr23_48749196 0 48749196 T T T T T T T T T T T T T T C C T T T T
23 chr23_48751245 0 48751245 C C C C C C C C C C C C C C C C C T C C
23 chr23_48754518 0 48754518 A C A A A A A A A A A A A A A A A A A A
23 chr23_48755194 0 48755194 T T T T T T T T T T T T T T C T T T T T
23 chr23_48756037 0 48756037 G G G G G G G G C G G G G G G G G G G G
23 chr23_48761734 0 48761734 A A A A A A A A G G G G A A A A A A A A
23 chr23_48763162 0 48763162 G G G G G G G G G G G G A G G G G G G G
23 chr23_48765845 0 48765845 G G G G G G G G G G G G G T G G G G G G
23 chr23_48767136 0 48767136 A A A A A A A A G G G G A A A A A A A A
23 chr23_48775395 0 48775395 A A A A A A A A G G G G A A A A A A A A
23 chr23_48782715 0 48782715 C C C C C C C C C T C T C C C C C C C C
23 chr23_48793772 0 48793772 G G G G G G G G G G G G G G A G G G G G
23 chr23_48794956 0 48794956 C T C C C C T T C C C C C C C C C C C C
23 chr23_48799632 0 48799632 C C C C C C C C C C C C C T C C C C C C
23 chr23_48803985 0 48803985 G G G G G G G G A G A A G G G G G G G G
23 chr23_48806699 0 48806699 T T T T T T T T T T T T T T C T T T T T
23 chr23_48807056 0 48807056 C C C C C C C C C C C C C C C C C G C C
23 chr23_48819797 0 48819797 C C T T C T C C C C C C C C C C C C T T
23 chr23_48820512 0 48820512 A A A A A A A A G G G G A A A A A A A A
23 chr23_48824438 0 48824438 T T T T T T T T T T T T T T T T C C T T
23 chr23_48826425 0 48826425 A A C C A C A A A A A A A A A A A A A A
23 chr23_48828248 0 48828248 G G G G G G G G G G G G A G G G G G G G
23 chr23_48832198 0 48832198 A A G G G G A A G G G G G G G G G G A A
23 chr23_48832844 0 48832844 G G G G A G G G G G G G G G G G G G G G
23 chr23_48833333 0 48833333 T T T T T T T T T T T T T T T T A A T T
23 chr23_48859822 0 48859822 T T C C C C T T C C C C T T T T T T T T
23 chr23_48863157 0 48863157 A G G G G G G G A A A A G G G G G G A A
23 chr23_48865215 0 48865215 T T T T T T T T T T T T C T T T T T T T
23 chr23_48865804 0 48865804 A A A A A A A A A A A G A A A A A A A A
23 chr23_48866409 0 48866409 T T T T T T T T G G G G T T T T T T T T
23 chr23_48878287 0 48878287 T T A T T T T T T T T T T T T T T T T T
23 chr23_48878587 0 48878587 G G G G G G G G A A A A G G G G G G G G
23 chr23_48889523 0 48889523 G G G G G G G G G G G G G G G G A A G G
23 chr23_48889942 0 48889942 A A A T A A A A A A A A A A A A A A A A
23 chr23_48897154 0 48897154 C C C C C C C C C C C C C C C G C C C C
23 chr23_48903554 0 48903554 A A A A A A A A A G A A A A A A A A A A
23 chr23_48909646 0 48909646 A A A A A A A A G G G G A A A A A A A A
23 chr23_48915375 0 48915375 A A G G A A A A A A A A A A A A A A A A
23 chr23_48916407 0 48916407 T T T T T T T T C C C C T T T T T T T T
23 chr23_48916728 0 48916728 A A A A A A A A A G G G A A A A A A A A
23 chr23_48918623 0 48918623 G G G G G G G G T T T T G G G G G G G G
23 chr23_48922402 0 48922402 C C C C C C C C G G G G C C C C C C C C
23 chr23_48922547 0 48922547 G G G G G G G G G G G G A G G G G G G G
23 chr23_48924439 0 48924439 G G G G G G G G A A A A G G G G G G G G
23 chr23_48924765 0 48924765 C C C C C C C C A C C C C C C C C C C C
23 chr23_48927981 0 48927981 A G A A A A A A A A A A A A A A A A A A
23 chr23_48929864 0 48929864 A G A A A A A A A A A A A A A A A A G G
23 chr23_48933164 0 48933164 G G G G G G G G G G G G A A G G G G G G
23 chr23_48933917 0 48933917 T T T T T T T T C C C C T T T T T T T T
23 chr23_48946418 0 48946418 A A A A A A A A A A A A A G A G A A A A
23 chr23_48948181 0 48948181 T T C C T T T T T T T T T T T T T T T T
23 chr23_48949844 0 48949844 G G G G G G G G G G G G G G G G A A G G
23 chr23_48950916 0 48950916 A A A A A A A A G G G G A A A A A A A A
23 chr23_48961330 0 48961330 C C C C C C C C C C C C C T C C C C C C
23 chr23_48963134 0 48963134 A A A A A A A A G G G G A A A A A A A A
23 chr23_48964816 0 48964816 G G G G G G G G A A A A G G G G G G G G
23 chr23_48967028 0 48967028 C G C C C C G G C C C C C C C C C C G G
23 chr23_48974165 0 48974165 G G G G G G G G G G G G G G A G G G G G
23 chr23_48975026 0 48975026 C C T T C T C C T T T T C C C C C C C C
23 chr23_48981196 0 48981196 G G G G G G G G C G C C G G G G G G G G
23 chr23_48986894 0 48986894 C C C C C C C C C C C T C C C C C C C C
23 chr23_48992211 0 48992211 G G G G A G G G G G G G G G G G G G G G
23 chr23_49002717 0 49002717 G G G G G G G G A A A A G G G G G G G G
23 chr23_49012970 0 49012970 A A A A A A A A T T T T A A A A A A A A
23 chr23_49013176 0 49013176 A A A A A A A A T T T T A A A A A A A A
23 chr23_49013742 0 49013742 G G G G C G G G G G G G G G G G G G G G
23 chr23_49019690 0 49019690 C C C C C C C C G G G G C C C C C C C C
23 chr23_49019766 0 49019766 G G G G G G G G G G G G G G A A G G G G
23 chr23_49020474 0 49020474 C C C C C C C C C C C C C G C C C C C C
23 chr23_49026015 0 49026015 C C C C C C T T C C C C C C C C C C C C
23 chr23_49026522 0 49026522 A A A A A A A A T T T T A A A A A A A A
23 chr23_49030396 0 49030396 C C C C C C C C A A A A C C C C C C C C
23 chr23_49032941 0 49032941 T T T T T T T T G T T T T T T T T T T T
23 chr23_49037434 0 49037434 G G G G G G G G A A A A G G G G G G G G
23 chr23_49041558 0 49041558 T T T T T T T T T T G T T T T T T T T T
23 chr23_49047661 0 49047661 T T T T T T T T T T T T T T T T C C T T
23 chr23_49051572 0 49051572 A G G G G G G G G G G G G G G G G G G G
23 chr23_49058523 0 49058523 C C C C C C C C C C C C T T C C C C C C
23 chr23_49059310 0 49059310 C C C C C C C C C C C C C C G G C C C C
23 chr23_49071448 0 49071448 G G G T G G G G G G G G G G G G G G G G
23 chr23_49079077 0 49079077 C C C C C C C C C C C C C T C C C C C C
23 chr23_49079209 0 49079209 T T T T T T T T T T T T T T T T C T T T
23 chr23_49080865 0 49080865 C C C C C C C C T T T T C C C C C C C C
23 chr23_49086349 0 49086349 G G G G G G G G G G G G A G G G G G G G
23 chr23_49088758 0 49088758 G G G G G G G G T T T T G G G G G G G G
23 chr23_49090503 0 49090503 G G G G G G G G T T T T G G G G G G G G
23 chr23_49095073 0 49095073 C C C C C C C C C C C C A C C C C C C C
23 chr23_49095240 0 49095240 G G G G G G G G G G G G G G G G A G G G
23 chr23_49100483 0 49100483 G G G G G G G G A G A A G G G G G G G G
23 chr23_49100588 0 49100588 G G G G G G A A G G G G G G G G G G G G
23 chr23_49102659 0 49102659 T T T T T T T T A A A A T T T T T T T T
23 chr23_49114159 0 49114159 G G G G G G G G G G G G G G G G A A G G
23 chr23_49120532 0 49120532 T T C T T T T T T T T T T T T T T T T T
23 chr23_49121940 0 49121940 A A A A A A A A G G G G A A A A A A A A
23 chr23_49134778 0 49134778 G G A G G G G G G G G G G G G G G G G G
23 chr23_49138706 0 49138706 A A A A A A A T A A A A A A A A A A A A
23 chr23_49146401 0 49146401 A A C C C C A A C C C C C C C C C C A A
23 chr23_49148327 0 49148327 G G G G G G A G G G G G G G G G G G G G
23 chr23_49151940 0 49151940 C C C C C C C C C C C C C C A A C C C C
23 chr23_49161587 0 49161587 C C C C C T C C C C C C C C C C C C C C
23 chr23_49164151 0 49164151 A A A A A A A A A A A G A A A A A A A A
23 chr23_49164353 0 49164353 A C C C C C A A C C C C C C C C C C C C
23 chr23_49184840 0 49184840 C C C C C C C C C C C C C C C C T T C C
23 chr23_49185945 0 49185945 A A A A A A A A C C C C A A A A A A A A
23 chr23_49188980 0 49188980 C C C C C C C C G G G G C C C C C C C C
23 chr23_49189502 0 49189502 C C C C C T C C C C C C C C C T C C C C
23 chr23_49190094 0 49190094 A A A A A A A A A A A A A A A T A A A A
23 chr23_49204359 0 49204359 G G A G A G G G G G G G G G G G G G G G
23 chr23_49205591 0 49205591 C C C C C C C C T T T T C C C C C C C C
23 chr23_49209607 0 49209607 A C C C C C C C C C C C C C C C C C A A
23 chr23_49221750 0 49221750 C C C C C C C C C C C C C C C C C T C C
23 chr23_49226840 0 49226840 C C C C C C C C A A A A C C C C C C C C
23 chr23_49227260 0 49227260 A A A G A A A A A A A A A A A A A A A A
23 chr23_49228238 0 49228238 T T C C C C T T C C C C C C C C C C T T
23 chr23_49231468 0 49231468 C C C C C C C C C C C C C C C T C C C C
23 chr23_49233670 0 49233670 C C C C C C C C T T T T C C C C C C C C
23 chr23_49234793 0 49234793 C C C C C C C T C C C C C C C C C C C C
23 chr23_49237516 0 49237516 G G G G G G A A G G G G G G G G G G G G
23 chr23_49237536 0 49237536 G G G T G T G G G G G G T T T T G G G G
23 chr23_49239073 0 49239073 G G G G G G G G C C C C G G G G G G G G
23 chr23_49240179 0 49240179 G G G G G G G G A A A A G G G G G G G G
23 chr23_49244053 0 49244053 A A A A A A A A C C A C A A A A A A A A
23 chr23_49245718 0 49245718 A A A A A A A A G G G G A A A A A A A A
23 chr23_49247940 0 49247940 T T T T T T T T T T T T T T T T C T T T
23 chr23_49251164 0 49251164 C C C G C C C C C C C C C C C C C C C C
23 chr23_49255930 0 49255930 G G G T G G G G G G G G G G G G G G G G
23 chr23_49258321 0 49258321 G G A G G G G G G G G G G G G G G G G G
23 chr23_49259062 0 49259062 C C C C C C C C T T C C C C C C C C C C
23 chr23_49259235 0 49259235 A A A A A A A A C C C C A A A A A A A A
23 chr23_49260850 0 49260850 G G G G G G G G G G G G G G C G G G G G
23 chr23_49266628 0 49266628 G G G G G G G G G G G G G G G G A A G G
23 chr23_49268955 0 49268955 G G G G G G G G G G A G G G G G G G G G
23 chr23_49269187 0 49269187 C C C T C T C C C C C C C C C C C C C C
23 chr23_49269947 0 49269947 C C C C C C C C T T T T C C C C C C C C
23 chr23_49270460 0 49270460 T T T T T T T T A A A A T T T T T T T T
23 chr23_49274639 0 49274639 C C C T C C C C C C C C C C C C C C C C
23 chr23_49277076 0 49277076 C C C C C C C C C C C T C C C C C C C C
23 chr23_49277447 0 49277447 G G A G G G G G G G G G G G G G G G G G
23 chr23_49284994 0 49284994 A A A A A A A A A A A A A G A A A A A A
23 chr23_49287268 0 49287268 G G A A A A G G G G G G G G G G G G G G
23 chr23_49296255 0 49296255 C C C C C C C C C C C C C C C T C C C C
23 chr23_49298390 0 49298390 T T C C C C T T C C C C C C C C C C T T
23 chr23_49298764 0 49298764 C C C C C C C C C C C G C C C C C C C C
23 chr23_49302350 0 49302350 T T T T T T T T T T T T C C C T T T T T
23 chr23_49303856 0 49303856 G G G G G G G G G G G G A G A G G G G G
23 chr23_49303972 0 49303972 C C C C C C C C C C C C C C A C C C C C
23 chr23_49308045 0 49308045 A A A A A A A A A A A G A A A A A A A A
23 chr23_49309472 0 49309472 G G A G A G G G G G G G G G G G G G G G
23 chr23_49311720 0 49311720 T T T T T T T T C C C C T T T T T T T T
23 chr23_49315195 0 49315195 C C C C C C C C C C C T C C C C C C C C
23 chr23_49323151 0 49323151 G G A G G G G G G G G G G G G G G G G G
23 chr23_49328258 0 49328258 C C C C C C C C C C C C C C C C A A C C
23 chr23_49329976 0 49329976 T T A A A T T T T T T T T T T T T T T T
23 chr23_49330047 0 49330047 C C C C C C C C T T T T C C C C C C C C
23 chr23_49330063 0 49330063 A A A A A A A A A A A A G G G G G G A A
23 chr23_49331824 0 49331824 T T T T T T T T T T T T T T T T C C T T
23 chr23_49341361 0 49341361 T T C T C T T T T T T T T T T T T T T T
23 chr23_49350147 0 49350147 T T T T T T T T G G G G T T T T T T T T
23 chr23_49350813 0 49350813 G G G G G G G G G G G G G G G G A A G G
23 chr23_49351081 0 49351081 G G G G G G G G G G G G A A A A A A G G
23 chr23_49353495 0 49353495 G G C G C G G G G G G G G G G G G G G G
23 chr23_49354066 0 49354066 C C C C C C C C C C C C C C C C C T C C
23 chr23_49355596 0 49355596 A A A A A A A A G G G G A A A A A A A A
23 chr23_49358658 0 49358658 C C G G C G C C C C C C G G G G G G C C
23 chr23_49358755 0 49358755 T T A T A T T T T T T T T T T T T T T T
23 chr23_49375454 0 49375454 T T G T G G T T T T T T G G G G G G T T
23 chr23_49377461 0 49377461 C C C C C T C C C C C C C C C C C C C C
23 chr23_49386111 0 49386111 T T T T T T T T C C C C T T T T T T T T
23 chr23_49389554 0 49389554 A A A A A A A A A A A A G G A A A A A A
23 chr23_49390658 0 49390658 A A A A A A A A A A A A G G A A A A A A
23 chr23_49391357 0 49391357 C C G G G G C C C C C C G G G G G G C C
23 chr23_49391752 0 49391752 G G A A A A G G G G G G G G G G G G G G
23 chr23_49391995 0 49391995 A A G G G G A A A A A A G G G G G G A A
23 chr23_49394828 0 49394828 G G G G G G G G G G G G G G G G A G G G
23 chr23_49395592 0 49395592 T T T T T T T T C C C C T T T T T T T T
23 chr23_49400187 0 49400187 A A A A A A A A A A A A A A A G A A A A
23 chr23_49403079 0 49403079 G G G G G G G G A A A A G G G G G G G G
23 chr23_49406001 0 49406001 G G G G G G G G G G G G A G G G G G G G
23 chr23_49408620 0 49408620 G G A G G G G G G G G G G G G G G G G G
23 chr23_49409388 0 49409388 G G G G G G A G G G G G G G G G G G G G
23 chr23_49412460 0 49412460 A A A A A A A A G G G G A A A A A A A A
23 chr23_49414258 0 49414258 C C T T T T C C T T T T T T T T T T C C
23 chr23_49414874 0 49414874 A A A A A G A A A A A A A A A A A A A A
23 chr23_49421412 0 49421412 G G G G G G G G A A G G G G G G G G G G
23 chr23_49436422 0 49436422 G G G G C G G G G G G G G G G G G G G G
23 chr23_49436917 0 49436917 C C C C C C C C C C C C C T C C C C C C
23 chr23_49441237 0 49441237 A A A A A A A A A G A A A A A A A A A A
23 chr23_49441344 0 49441344 C C C C C C C T C C C C C C C C C C C C
23 chr23_49445036 0 49445036 T T T T T T T T G G G G T T T T T T T T
23 chr23_49445260 0 49445260 G G G G G G G G A A A A G G G G G G G G
23 chr23_49455575 0 49455575 T T T T T T T T C C C C T T T T T T T T
23 chr23_49463815 0 49463815 C C C C C C C C T T C C C C C C C C C C
23 chr23_49466309 0 49466309 A G G G G G G G G G G G G G G G G G A A
23 chr23_49466622 0 49466622 G G G G G G G G G G G G A A G G G G G G
23 chr23_49481507 0 49481507 C C C C C C C G C C C C C C C C C C C C
23 chr23_49482633 0 49482633 C C C C C C C T C C C C C C C C C C C C
23 chr23_49495880 0 49495880 G G G G G G G G G G G G G G G G A A G G
23 chr23_49498908 0 49498908 C C C C C C C C C C C C C C C C C G C C
23 chr23_49501523 0 49501523 T T T T T T T T T T T T T T C C T T T T
23 chr23_49502771 0 49502771 C C G G C G C C C C C C C C C C C C C C
23 chr23_49508969 0 49508969 A A A A A A A A C C C C A A A A A A A A
23 chr23_49509885 0 49509885 C C C C C C C C C C C C C T C C C C C C
23 chr23_49511220 0 49511220 C C C C C C C C C C C C C C C C T T C C
23 chr23_49514737 0 49514737 G G A G G G G G G G G G G G G G G G G G
23 chr23_49526176 0 49526176 G G C C C C G G C C C C C C C C C C G G
23 chr23_49527139 0 49527139 G G G G G G G G C C C C G G G G G G G G
23 chr23_49535903 0 49535903 A A A A A A A A G G G G A A A A A A A A
23 chr23_49537255 0 49537255 C C C C C C C C C C C C C C C C T T C C
23 chr23_49537482 0 49537482 T T T T T T T T T T T T T T C C T T T T
23 chr23_49544218 0 49544218 G G G G G G G G T T T T G G G G G G G G
23 chr23_49578469 0 49578469 A A A A A A A A A A A A A A A T A A A A
23 chr23_49583277 0 49583277 T T T T T T T T T T T T C T T T T T T T
23 chr23_49583420 0 49583420 C C C C C C C C C C C C C G C C C C C C
23 chr23_49583645 0 49583645 C C C C C C C C C C C C A A C C C C C C
23 chr23_49589062 0 49589062 A A A A A A G G A A A A A A A A A A A A
23 chr23_49589220 0 49589220 C C C C C C C C C C C T C C C C C C C C
23 chr23_49596623 0 49596623 T T T T T T T T C C C C T T T T T T T T
23 chr23_49598419 0 49598419 G G G G G G G G G G G G A G G G G G G G
23 chr23_49604091 0 49604091 C C C C C C C C T T T T C C C C C C C C
23 chr23_49613133 0 49613133 G G A A A G G G G G G G G G G G G G G G
23 chr23_49614069 0 49614069 G G C C C C C C C C C C C C C C C C C C
23 chr23_49614624 0 49614624 G G G G A G G G G G G G G G G G G G G G
23 chr23_49618228 0 49618228 C T C C C C C C C C C C C C C C C C C C
23 chr23_49620920 0 49620920 G G G G G G G G G G G G A A A A A A G G
23 chr23_49627016 0 49627016 C C C C C G C C C C C C C C C C C C C C
23 chr23_49627475 0 49627475 G G G G G G G G G G G G G G A A G G G G
23 chr23_49634142 0 49634142 C C C C C T C C C C C C C C C C C C C C
23 chr23_49641492 0 49641492 C C T T T T T T T T T T T T T T T T C C
23 chr23_49643948 0 49643948 C C C C C C C C C C C C C C C C G G C C
23 chr23_49645908 0 49645908 C C C C C C C C C C C T C C C C C C C C
23 chr23_49648897 0 49648897 G G G G G G G G G G G G C G G G G G G G
23 chr23_49649721 0 49649721 C C C C C T C C C C C C T T T T T T C C
23 chr23_49662808 0 49662808 T T T T T T T T A A A A T T T T T T T T
23 chr23_49662962 0 49662962 A A A A A G A A A A A A A A A A A A A A
23 chr23_49666696 0 49666696 C C C C C C C C C C C C A C C C C C C C
23 chr23_49680369 0 49680369 T T T T T T T T T T C T T T T T T T T T
23 chr23_49684060 0 49684060 T T T T T T T T C C C C T T T T T T T T
23 chr23_49689615 0 49689615 C C C C C C C C C C C C T T T T T T C C
23 chr23_49692396 0 49692396 A A A A A A A A G G G G G G G G G G A A
23 chr23_49694051 0 49694051 T T T T T T T T C C C C C C C C C C T T
23 chr23_49694181 0 49694181 G G G G G G G G A A A A G G G G A A G G
23 chr23_49696547 0 49696547 G G A A G G G G G G G G G G G G G G G G
23 chr23_49697498 0 49697498 C C C C C C C C C C C C T T T T T T C C
23 chr23_49702201 0 49702201 T T T T T T T T C C C C T T T T T T T T
23 chr23_49703480 0 49703480 G G G G G G G G G G G G G G G G A A G G
23 chr23_49709407 0 49709407 G G G G G G G G G G G G G G G G G T G G
23 chr23_49713880 0 49713880 C C C C C C C C A A A A C C C C C C C C
23 chr23_49722028 0 49722028 T T T T T T T T T T T T C T C C C C T T
23 chr23_49723946 0 49723946 G G G G G G G G G G G G G G A G G G G G
23 chr23_49724182 0 49724182 C C C C C C C C C C C C C C A C C C C C
23 chr23_49725857 0 49725857 G G G G A G G G G G G G G G G G G G G G
23 chr23_49726685 0 49726685 A A G G G G A A G G G G G G G G G G A A
23 chr23_49738615 0 49738615 C C C C C C C C C C C T C C C C C C C C
23 chr23_49743597 0 49743597 G G G G G G G G A A A A G G G G G G G G
23 chr23_49748579 0 49748579 A A A A A A A A A A A G A A A A A A A A
23 chr23_49757047 0 49757047 G G G G G G G G A A A A G G G G G G G G
23 chr23_49759850 0 49759850 C C C C C C C C T T C T C C C C C C C C
23 chr23_49765701 0 49765701 G G T T T T G G T T T T T T T T T T G G
23 chr23_49767852 0 49767852 C C C C C T C C C C C C C C C C C C C C
23 chr23_49769993 0 49769993 C C C C C C C C T T T T C C C C C C C C
23 chr23_49771239 0 49771239 A A A A A A A A G G G G A A A A A A A A
23 chr23_49780476 0 49780476 T T T T C T T T T T T T T T T T T T T T
23 chr23_49784573 0 49784573 C C C C C C C C G G G G C C C C C C C C
23 chr23_49785319 0 49785319 C C C C C C C C C C C T C C C C C C C C
23 chr23_49786178 0 49786178 C C C C C C C C T T C C C C C C C C C C
23 chr23_49786645 0 49786645 C C C C C C C C C C C C C C C C C G C C
23 chr23_49791092 0 49791092 G G G G G G G G G G A G G G G G G G G G
23 chr23_49801658 0 49801658 G G G G G G A G G G G G G G G G G G G G
23 chr23_49802189 0 49802189 G G G G A G G G A A A A G G G G G G G G
23 chr23_49808637 0 49808637 A A A A A A A A G G G G A A A A A A A A
23 chr23_49811579 0 49811579 A A A A A A G G A A A A A A A A A A A A
23 chr23_49820332 0 49820332 T T T T T T T T T T T T G G T T T T T T
23 chr23_49828544 0 49828544 G G G G G G G G A A A A G G G G G G G G
23 chr23_49839651 0 49839651 A A A A A A A A G G G G A A A A A A A A
23 chr23_49851429 0 49851429 A A A A A A A A A A A A C C C C C C A A
23 chr23_49855116 0 49855116 T T T T T T T T T T T T C T T T T T T T
23 chr23_49859749 0 49859749 C C T T T T C C C C C C C C C C C C C C
23 chr23_49860026 0 49860026 C C C C C C C C T T T T C C C C C C C C
23 chr23_49869393 0 49869393 G G A A G G G G G G G G G G G G G G G G
23 chr23_49893263 0 49893263 A A A A A A A A G G G G A A A A A A A A
23 chr23_49893326 0 49893326 C C T T T T C C C C C C C C C C C C C C
23 chr23_49907323 0 49907323 A A G G G G A A A A A A A A A A A A A A
23 chr23_49930782 0 49930782 A T A A A A A A A A A A A A A A A A A A
23 chr23_49937651 0 49937651 A A A G A A A A A A A A A A G G A A A A
23 chr23_49945921 0 49945921 C C C C C C C C C C C C C C C C C T C C
23 chr23_49950817 0 49950817 T T T T T T T T G G G G T T T T T T T T
23 chr23_49957514 0 49957514 C C T T C T C C C C C C C C C C C C C C
23 chr23_49961237 0 49961237 G G G G G G G G G G G G A G G G G G G G
23 chr23_49965658 0 49965658 A A A A A A A A A A A A T T T T A A A A
23 chr23_49966151 0 49966151 A A A A A G A A A A A A A A A A A A A A
23 chr23_49970107 0 49970107 T T C C C C T T C C C C C C C C C C T T
23 chr23_49977867 0 49977867 T T T T T T T T C C C C T T T T T T T T
23 chr23_49984375 0 49984375 T T T T T T T T C C C C T T T T T T T T
23 chr23_49987285 0 49987285 C C C C C C C C C C C C C T C C C C C C
23 chr23_49993317 0 49993317 A A A A A A A A A A A A A G A A A A A A
23 chr23_49993697 0 49993697 C C T T C T C C C C C C C C C C C C C C
23 chr23_49995330 0 49995330 A A G G G G A A G G G G G G G G G G A A
23 chr23_49997344 0 49997344 T T T T T T A A T T T T T T T T T T T T
23 chr23_50001322 0 50001322 A A A A A A A A G G G G A A A A A A A A
23 chr23_50010796 0 50010796 A A A A A A A A A A A A A A A A G G A A
23 chr23_50018699 0 50018699 G G G G G G G G G G G G A G G G G G G G
23 chr23_50034878 0 50034878 C C C C C C C C C C C C C C A C C C C C
23 chr23_50040211 0 50040211 G G G G G G G G G G G G T T G G G G G G
23 chr23_50045262 0 50045262 C C C C C C C C G G G G C C C C C C C C
23 chr23_50050589 0 50050589 G G G G G G G G G G G G A G G G G G G G
23 chr23_50051280 0 50051280 G G C C C C G G C C C C C C C C C C G G
23 chr23_50063289 0 50063289 G G G G G G A G G G G G G G G G G G G G
23 chr23_50070172 0 50070172 T T T T T T T T T T T T C C T T T T T T
23 chr23_50078083 0 50078083 G G C C C C G G G G G G C C C C C C G G
23 chr23_50103418 0 50103418 T T T T T T T T C C C C T T T T T T T T
23 chr23_50105193 0 50105193 A A A A A A A A A A A A T T T T T T A A
23 chr23_50121215 0 50121215 A A A A A A A A A A A A A A A A G G A A
23 chr23_50124415 0 50124415 G G A A G G G G G G G G G G G G G G G G
23 chr23_50127542 0 50127542 A A A A A A A A G G G G A A A A A A A A
23 chr23_50133842 0 50133842 T T T T T T T T C C C C T T T T T T T T
23 chr23_50134821 0 50134821 G G G G G G G G A A A A G G G G G G G G
23 chr23_50144568 0 50144568 C C C C C T C C C C C C C C C C C C C C
23 chr23_50150110 0 50150110 C C C C C C T T C C C C C C C C C C C C
23 chr23_50152941 0 50152941 A A A A A A A A A A A A C C A A A A A A
23 chr23_50156037 0 50156037 C C C C C C C C C C C C C T C C C C C C
23 chr23_50156382 0 50156382 G G G G G G G G G G G G A G G G G G G G
23 chr23_50160166 0 50160166 C C C C C C C C C C C G C C C C C C C C
23 chr23_50163441 0 50163441 C C C C C C C C C C C C C C T T C C C C
23 chr23_50164334 0 50164334 G G G G G G G G A A A A G G G G G G G G
23 chr23_50164447 0 50164447 G G G G G G G G G G G G G G C G G G G G
23 chr23_50166248 0 50166248 A A A A A A A A C C C C A A A A A A A A
23 chr23_50167055 0 50167055 T T T T T T T T T T T T T T C C T T T T
23 chr23_50169423 0 50169423 G G G G A G G G A A A A G G G G G G G G
23 chr23_50172052 0 50172052 T T C C C C T T C C C C C C C C C C T T
23 chr23_50177233 0 50177233 T T C C C C T T C C C C C C C C C C T T
23 chr23_50181886 0 50181886 G G G G G T G G G G G G G G G G G G G G
23 chr23_50184666 0 50184666 T T T T T T T T C T T T T T T T T T T T
23 chr23_50191390 0 50191390 C C C C C C C C C C C C C T C C C C C C
23 chr23_50192190 0 50192190 C C C C C C C C T T T T C C C C C C C C
23 chr23_50202605 0 50202605 T T T T T T T T C T T T T T T T T T T T
23 chr23_50217482 0 50217482 C C C C C C C C C C C C C G C C C C C C
23 chr23_50218737 0 50218737 A A G G G G A A G G G G G G G G G G A A
23 chr23_50221031 0 50221031 T T C C C T T T T T T T T T T T T T T T
23 chr23_50222119 0 50222119 A A A A A G A A A A A A A A A A A A A A
23 chr23_50226236 0 50226236 A A T T T T A A A A A A A A A A A A A A
23 chr23_50234129 0 50234129 A A A C A A A A A A A A A A A A A A A A
23 chr23_50236327 0 50236327 A A A A A A A A A A A C A A A A A A A A
23 chr23_50236835 0 50236835 G G G G G G G G A A A A G G G G G G G G
23 chr23_50256105 0 50256105 C C C C C T C C C C C C C C C C C C C C
23 chr23_50257494 0 50257494 C C C C C C C C C C C C C T C C C C C C
23 chr23_50259342 0 50259342 T T T T T T T T T T T T T T T T G T T T
23 chr23_50260470 0 50260470 T T T T T T T T C T T T T T T T T T T T
23 chr23_50276187 0 50276187 G G G G G G G G A A A A G G G G G G G G
23 chr23_50281601 0 50281601 T T T T T T T T C C C C T T T T T T T T
23 chr23_50307808 0 50307808 C C C C C C T T C C C C C C C C C C C C
23 chr23_50311346 0 50311346 A A C C C C A A C C C C C C C C C C A A
23 chr23_50325915 0 50325915 T T G T T T T T T T T T T T T T T T T T
23 chr23_50327152 0 50327152 A A A A A A A A G G G G A A A A A A A A
23 chr23_50328327 0 50328327 A A A A A A A A A A A A A G A A A A A A
23 chr23_50360866 0 50360866 G G G G G G G G A A A A G G G G G G G G
23 chr23_50364330 0 50364330 G G G G G G G G G G G G G G C G G G G G
23 chr23_50365076 0 50365076 C C C C C C C C C C C C C C T T C C C C
23 chr23_50370030 0 50370030 C C C C C C C C C C C C C T C C C C C C
23 chr23_50370260 0 50370260 C C C C C C C C C C C C C C C C T T C C
23 chr23_50375031 0 50375031 G G G G G G G G G G G G G G A A G G G G
23 chr23_50376569 0 50376569 C C C C A C C C C C C C C C C C C C C C
23 chr23_50377960 0 50377960 C C C C C C C C C C C C C T C C C C C C
23 chr23_50381834 0 50381834 C C C C C C C C C T C C C C C C C C C C
23 chr23_50384907 0 50384907 T T T T T T T T G G G G T T T T T T T T
23 chr23_50391410 0 50391410 A A A A A G A A A A A A A A A A A A A A
23 chr23_50397862 0 50397862 G G G G G G G G G G G T G G G G G G G G
23 chr23_50401585 0 50401585 C C C C C C C C C C C C C C A A C C C C
23 chr23_50401939 0 50401939 T T T T T T T T T T T T C C T T T T T T
23 chr23_50402477 0 50402477 C C C C C C C C C T T T T T C C C C C C
23 chr23_50412131 0 50412131 C C C C C T C C C C C C C C C C C C C C
23 chr23_50415749 0 50415749 C C C C C C C C T T T T C C C C C C C C
23 chr23_50419359 0 50419359 A A A G A A A A A A A A A A A A A A A A
23 chr23_50426064 0 50426064 A A G G G G A A G G G G G G G G G G A A
23 chr23_50436164 0 50436164 G G G G G G G G G G C G G G G G G G G G
23 chr23_50446496 0 50446496 T T T T T T T T C C C C T T T T T T T T
23 chr23_50450900 0 50450900 G G G G G G G G G G G G G G G G C C G G
23 chr23_50451814 0 50451814 G G G G G G G G G G A G G G G G G G G G
23 chr23_50452002 0 50452002 C C C C C C C C C C C C C C C C T T C C
23 chr23_50453053 0 50453053 T T T T T T T T C C C C T T T T T T T T
23 chr23_50456619 0 50456619 A A A A A A A A G G G G A A A A A A A A
23 chr23_50470916 0 50470916 C C C C C C C C T T T T C C C C C C C C
23 chr23_50471425 0 50471425 C C C C C C C C T T T T C C C C C C C C
23 chr23_50479134 0 50479134 A A A A A G A A A A A A A A A A A A A A
23 chr23_50481211 0 50481211 G G G G A A G G G G G G G G G G G G G G
23 chr23_50481297 0 50481297 G G G G G G G G G G G G G G A G G G G G
23 chr23_50481531 0 50481531 G G G G G G G G T T T T G G G G G G G G
23 chr23_50481800 0 50481800 A A A A A A A A A A A C A A A A A A A A
23 chr23_50488956 0 50488956 C C C C C C C C C T C T C C C C C C C C
23 chr23_50492536 0 50492536 C C C C C C C C C C C C T T C C C C C C
23 chr23_50495762 0 50495762 C C C C C C C C T T T T C C C C C C C C
23 chr23_50496596 0 50496596 G G G G G G G G A G A G G G G G G G G G
23 chr23_50500375 0 50500375 G G G G G G G G G G G G G G G G A A G G
23 chr23_50502692 0 50502692 C C G G G G C C G G G G G G G G G G C C
23 chr23_50504179 0 50504179 C C T T C T C C C C C C C C C C C C C C
23 chr23_50519721 0 50519721 G G G G G G G G A A A A G G G G G G G G
23 chr23_50520682 0 50520682 A A A A A A A A A A A A A G A A A A A A
23 chr23_50527805 0 50527805 G G G G G G G T G G G G G G G G G G G G
23 chr23_50527996 0 50527996 T T T T T T T T C C C C T T T T T T T T
23 chr23_50534397 0 50534397 C C C T C T C C C C C C C C C C C C C C
23 chr23_50543486 0 50543486 C C C C C C C C C C C C C C C C T T C C
23 chr23_50543525 0 50543525 G G G G G G G G G G G G A A G G G G G G
23 chr23_50546678 0 50546678 T T T T T T T T T T T T C C T T T T T T
23 chr23_50547042 0 50547042 C C C C C C C C C C C C C C C C C G C C
23 chr23_50550252 0 50550252 G G A G G G G G G G G G G G G G G G G G
23 chr23_50559321 0 50559321 G G G G G G G G A G A G G G G G G G G G
23 chr23_50566040 0 50566040 A A A A A A A A A A A A A A A A G G A A
23 chr23_50569480 0 50569480 C C C C C C C C C C C C C C C C C G C C
23 chr23_50575980 0 50575980 G G G G A G G G G G G G G G G G G G G G
23 chr23_50603655 0 50603655 C C C C C C C C C T C C C C C C C C C C
23 chr23_50607414 0 50607414 C T C T C T C T C C C C C C C C C C C C
23 chr23_50633555 0 50633555 T T T T T T T T T T T T C T T T T T T T
23 chr23_50634965 0 50634965 C C C C C C C C C T C T C C C C C C C C
23 chr23_50635210 0 50635210 G G G G G G G G G G A G G G G G G G G G
23 chr23_50636169 0 50636169 C C C C C C C C C C C C C G C C C C C C
23 chr23_50645450 0 50645450 A A A A A A A A G G A G A A A A A A A A
23 chr23_50647099 0 50647099 G G G G G G G G G G G G G G T T T T G G
23 chr23_50657656 0 50657656 T T T T T T T T T T T T C C T T T T T T
23 chr23_50668203 0 50668203 C C C C C C C C T T T T C C C C C C C C
23 chr23_50669438 0 50669438 C C C C C C C C C C C C C C C C T T C C
23 chr23_50671074 0 50671074 A A A A A A A A A A A G A A A A A A A A
23 chr23_50672243 0 50672243 T T T T T T T T A A A T T T T T T T T T
23 chr23_50672548 0 50672548 T T G T T T T T T T T T T T T T T T T T
23 chr23_50676254 0 50676254 G G G G G G G G T T G T G G G G G G G G
23 chr23_50678766 0 50678766 C C C C C C C C C C C C C T C C C C C C
23 chr23_50688370 0 50688370 T T T T T T T T T T T T A T T T T T T T
23 chr23_50693122 0 50693122 A A A A A A A A A A A A A A A A G G A A
23 chr23_50756912 0 50756912 A T A A A A A A A A A A A A A A A A A A
23 chr23_50759037 0 50759037 C C C C C C C T C C C C C C C C C C C C
23 chr23_50759178 0 50759178 G G G G G G A G G G G G G G G G G G G G
23 chr23_50763338 0 50763338 G G G G G G G G G G G G G G A A G G G G
23 chr23_50763404 0 50763404 C C C C C C C C C C C C C T C C C C C C
23 chr23_50767188 0 50767188 T T T T G T T T T T T T T T T T T T T T
23 chr23_50786160 0 50786160 C C C C C C C C C C C C C C C C G G C C
23 chr23_50790786 0 50790786 T T C T T T T T T T T T T T T T T T T T
23 chr23_50800946 0 50800946 T T T T T T T T C T T T T T T T T T T T
23 chr23_50800987 0 50800987 C C C T C C C C C C C C C C C C C C C C
23 chr23_50805585 0 50805585 C C C C C C C C C C C C A C C C C C C C
23 chr23_50807383 0 50807383 T T T T T T T T T T T T G G T T T T T T
23 chr23_50809151 0 50809151 C C C C C C C C C C C C C G C C C C C C
23 chr23_50813176 0 50813176 T T T T T T T T C C C C T T T T T T T T
23 chr23_50813950 0 50813950 A A A A A A A A G G G G A A A A A A A A
23 chr23_50821198 0 50821198 G G G G G G G G G G G G G G A A A A G G
23 chr23_50821751 0 50821751 T T T T T T T T C C C T T T T T T T T T
23 chr23_50825566 0 50825566 G G C C C C G G C C C C C C C C C C G G
23 chr23_50832762 0 50832762 G G A A A A A A A A A A A A A A A A G G
23 chr23_50838420 0 50838420 C C C C C C C C C C C C C C C T C C C C
23 chr23_50838768 0 50838768 G G A A A A G G G G G G G G G G G G G G
23 chr23_50843477 0 50843477 G G G G G G G G G G G G G T G G G G G G
23 chr23_50844965 0 50844965 A G A A A A A A A A A A A A A A A A A A
23 chr23_50846285 0 50846285 C C C C C C C C C C C T C C C C C C C C
23 chr23_50852193 0 50852193 A A C C C C A A A A A A A A A A A A A A
23 chr23_50855339 0 50855339 C C C C C C C C C C C C C G C C C C C C
23 chr23_50856130 0 50856130 C C C C C C C C C C C C C C C T C C C C
23 chr23_50858325 0 50858325 C C C C C T C C C C C C C C C C C C C C
23 chr23_50864826 0 50864826 T T T T T T T T T T C T T T T T T T T T
23 chr23_50868011 0 50868011 G G G G A A G G G G G G G G G G G G G G
23 chr23_50869479 0 50869479 G G G G G G G G G G G G A A A A A A G G
23 chr23_50869657 0 50869657 G G G G G G G G A A A A G G G G G G G G
23 chr23_50869857 0 50869857 A A A A A A A A G G G G A A A A A A A A
23 chr23_50869860 0 50869860 A A A A A A A C A A A A A A A A A A A A
23 chr23_50889773 0 50889773 A A A A A A A A C C C C A A A A A A A A
23 chr23_50890535 0 50890535 A A G G G G A A G G G G G G G G G G A A
23 chr23_50894575 0 50894575 A A A A A A A A A G A G A A A A A A A A
23 chr23_50898997 0 50898997 G G G G G G G G G G G G G G C G G G G G
23 chr23_50910313 0 50910313 C C C C C C C C C C C T C C C C C C C C
23 chr23_50910395 0 50910395 T T C C C C T T C T C T C C C C C C T T
23 chr23_50910404 0 50910404 G G G G G G G G G G G G A A G G G G G G
23 chr23_50913088 0 50913088 C C C C C C C C T T T T C C C C C C C C
23 chr23_50917620 0 50917620 A G G G G G G G G G G G G G G G G G A A
23 chr23_50917701 0 50917701 T T G G T T T T T T T T T T T T T T T T
23 chr23_50921013 0 50921013 G G G G A A G G G G G G G G G G G G G G
23 chr23_50929393 0 50929393 G G G G G G G G T T T T G G G G G G G G
23 chr23_50930926 0 50930926 G G G G G G G G A A A A G G G G G G G G
23 chr23_50932068 0 50932068 G G G G G G G G G G G G A G G G G G G G
23 chr23_50932753 0 50932753 T T T T T T T T C C C C T T T T T T T T
23 chr23_50933518 0 50933518 T T T T T T T T T T T T G G T T T T T T
23 chr23_50936133 0 50936133 C C A C C C C C C C C C C C C C C C C C
23 chr23_50938585 0 50938585 C C C G C G C C G G G G C G G G C C C C
23 chr23_50939014 0 50939014 A A A A A A A A A A G G A A A A A A A A
23 chr23_50939165 0 50939165 G G G G G G G G G G G G G G A A G G G G
23 chr23_50948200 0 50948200 G G G G G G G G G G G G G G G G G T G G
23 chr23_50949378 0 50949378 T T C T T T T T T T T T T T T T T T T T
23 chr23_50955334 0 50955334 C T T T T T T T T T T T T T T T T T C C
23 chr23_50961532 0 50961532 T T T T T T T T T T T T G T T T T T T T
23 chr23_50967338 0 50967338 C T C C C C C C C C C C C C C C C C C C
23 chr23_50969816 0 50969816 T T C C C C T T C C C C C C C C C C T T
23 chr23_50969839 0 50969839 G G G G G G G G G G G G G G G G T T G G
23 chr23_50970615 0 50970615 G G G G G G G G G G G G G G G G A G G G
23 chr23_50974684 0 50974684 C C A A A A C C A A A A A A A A A A C C
23 chr23_50974728 0 50974728 A A A A A A A A A A A A A A A A A G A A
23 chr23_50975888 0 50975888 C C C C C T C C T T C C C C C C C C T T
23 chr23_50977356 0 50977356 G G G G G G G G A A A A G G G G G G G G
23 chr23_50978738 0 50978738 G G G G G G G G A A G G G G G G G G G G
23 chr23_50986970 0 50986970 G G A A A A G G G G G G G G G G G G G G
23 chr23_50992038 0 50992038 C C C C C C C T C C C C C C C C T T C C
23 chr23_50997295 0 50997295 G G G G G G G G G G G G G G A A G G G G
23 chr23_50997815 0 50997815 C C C C C G C C C C C C C C C C C C C C
23 chr23_50998577 0 50998577 C C C C C T C C C C C C C C C C C C T T
23 chr23_51000054 0 51000054 T T T T T T T T T T T T T T C C T T T T
23 chr23_51006300 0 51006300 T T T T T T T T T T T T T T T T G G T T
23 chr23_51007270 0 51007270 C C C C C C C C C C C T C C C C C C C C
23 chr23_51013341 0 51013341 C C C C C C C C C C C C C T C C C C C C
23 chr23_51015252 0 51015252 A A A A A A A A A A A A A G A A A A A A
23 chr23_51015981 0 51015981 C C C C C C C C A A C C C C C C C C C C
23 chr23_51017858 0 51017858 T T C C T T T T T T T T T T T T T T T T
23 chr23_51019095 0 51019095 T T T T T T T T C C C C T T T T T T T T
23 chr23_51024046 0 51024046 G G G G G G G G G G G G G G C C G G G G
23 chr23_51024871 0 51024871 C C C C C C C C T T T T C C C C C C C C
23 chr23_51026347 0 51026347 C C C C C C C C C C C T C C C C C C C C
23 chr23_51029680 0 51029680 C C C C C C C C T T C C C C C C C C C C
23 chr23_51037334 0 51037334 A A A A A A A A A A A A A G A A A A A A
23 chr23_51040656 0 51040656 C C C C C C C C C C C C C C C T C C C C
23 chr23_51046619 0 51046619 G G G G G G G G G G G G G G A G G G G G
23 chr23_51051321 0 51051321 T T T T T T T T T T T T T T T T G G T T
23 chr23_51056622 0 51056622 G G G G G G G G G G G G A A G G A A G G
23 chr23_51056838 0 51056838 C C C C C C C C C C C T C C C C C C C C
23 chr23_51057228 0 51057228 A A G G G G G G G G G G G G G G G G A A
23 chr23_51062102 0 51062102 G G G G G G G G A A A A G G G G G G G G
23 chr23_51066113 0 51066113 G G G G G G G G G G A G G G G G G G G G
23 chr23_51075255 0 51075255 A A G G A A A A A A A A A A A A A A A A
23 chr23_51078549 0 51078549 G G G G A A G G G G G G G G G G G G G G
23 chr23_51086365 0 51086365 G G A A A A G G G G G G G G G G G G G G
23 chr23_51087683 0 51087683 T T T T T T C C C C C C T T T T T T T T
23 chr23_51090463 0 51090463 C C C C C C C T C C C C C C C C C C C C
23 chr23_51090950 0 51090950 C C T T T T C C C C C C C C C C C C C C
23 chr23_51092420 0 51092420 C C T T T T C C C C C C C C C C C C C C
23 chr23_51097164 0 51097164 T T T T T T T T T T C T T T T T T T T T
23 chr23_51097949 0 51097949 G G G G G G G G A A A A G G G G G G G G
23 chr23_51099853 0 51099853 T T G G G G G G G G G G G G G G G G T T
23 chr23_51102566 0 51102566 T T T T T T T T C C C C T T T T T T T T
23 chr23_51118098 0 51118098 G G G G G G A A G G G G G G G G G G G G
23 chr23_51120533 0 51120533 G G G G G G G G G G G G G G C C G G G G
23 chr23_51121173 0 51121173 C C C C C C C C G G G G C C C C C C C C
23 chr23_51121932 0 51121932 G G G G G G G G G G G G A G G G G G G G
23 chr23_51123061 0 51123061 C C C C C C C C G G G G C C C C C C C C
23 chr23_51123300 0 51123300 G G G G G G G G A A A A A A G G A A G G
23 chr23_51132305 0 51132305 C C C C C C C C C C C C C T C C C C C C
23 chr23_51134801 0 51134801 C C C C C C C C T T C T C C C C C C C C
23 chr23_51139562 0 51139562 A A A A A A A A G G G G A A A A A A A A
23 chr23_51140259 0 51140259 A A A A A A A A A A A A A A G G A A A A
23 chr23_51144104 0 51144104 C C C C C C C C T T T T C C C C C C C C
23 chr23_51146692 0 51146692 T T T T T T T T T T T T T T T T C C T T
23 chr23_51150493 0 51150493 G G G G G G G G A A A A G G G G G G G G
23 chr23_51152715 0 51152715 C C C C C C C C C T C C C C C C C C C C
23 chr23_51153642 0 51153642 C C C C C C C C C C C C C C C C T T C C
23 chr23_51155997 0 51155997 G G G G G G G G G T G T G G G G G G G G
23 chr23_51158170 0 51158170 G G G G A G G G G G G G G G G G G G G G
23 chr23_51160345 0 51160345 T T T T T T T T T T T T G T T T T T T T
23 chr23_51160350 0 51160350 G G G G C G G G G G G G G G G G G G G G
23 chr23_51167838 0 51167838 C C C C C C C C C C C C C C C C T T C C
23 chr23_51172876 0 51172876 G G G G G G G G G G G G G T G G G G G G
23 chr23_51178858 0 51178858 G G G G G G G G G G G G G G C C G G G G
23 chr23_51190914 0 51190914 C C C C C C C C C C C C C C T T C C C C
23 chr23_51194517 0 51194517 G G G G G G G G A A A A G G G G G G G G
23 chr23_51197542 0 51197542 C C C C C C C C C C C C C C C C T T C C
23 chr23_51205958 0 51205958 C C C C C C C C T T T T C C C C C C C C
23 chr23_51205963 0 51205963 C C C G G G C C C C C C C C C C C C C C
23 chr23_51210307 0 51210307 A A A A A A A A A C A A A A A A A A A A
23 chr23_51211441 0 51211441 C C C T C C C C C C C C C C C C C C C C
23 chr23_51214827 0 51214827 T T T T T T T T T T T T T T C T T T T T
23 chr23_51216557 0 51216557 C C C T C C C C C C C C C C C C C C C C
23 chr23_51219784 0 51219784 T T T T T T T T C C C C T T T T T T T T
23 chr23_51226558 0 51226558 G G G G G G G G A A A A G G G G G G G G
23 chr23_51227180 0 51227180 A A A A A A A A A A A A A A C C A A A A
23 chr23_51227739 0 51227739 C C C C C C C C A C A C C C C C C C C C
23 chr23_51236366 0 51236366 T T T T T T T T G G G G T T T T T T T T
23 chr23_51237444 0 51237444 C C C C C C C C C C C C C T C C C C C C
23 chr23_51242133 0 51242133 C C G G C C C C C C C C C C C C C C C C
23 chr23_51249005 0 51249005 T T T T T T T T A A A A T T T T T T T T
23 chr23_51250107 0 51250107 C C T T T T C C C C C C C C C C C C C C
23 chr23_51252296 0 51252296 C C T T T T C C T T T T T T T T T T T T
23 chr23_51252870 0 51252870 G G G G G G A G G G G G G G G G G G G G
23 chr23_51255612 0 51255612 G G G G G G G G A A A A G G G G G G G G
23 chr23_51258510 0 51258510 C C C C C C C C C C A C C C C C C C C C
23 chr23_51266799 0 51266799 C C C C C C C C C C C C C G C C C C C C
23 chr23_51266935 0 51266935 G G A G G G G G G G G G G G G G G G G G
23 chr23_51267823 0 51267823 C C C C C T C C C C C C C C C C C C C C
23 chr23_51269333 0 51269333 T T C C C T T T C C C C C C C C C C C C
23 chr23_51271116 0 51271116 C C C C C C C C C T C C C C C C C C C C
23 chr23_51275706 0 51275706 A A A A A A G G A A A A A A A A A A A A
23 chr23_51277018 0 51277018 G G G G G G G G G G G G G G G G A A G G
23 chr23_51278610 0 51278610 G G G G A G G G G G G G G G G G G G G G
23 chr23_51283815 0 51283815 T T C C C C C C C C C C C C C C C C T T
23 chr23_51284329 0 51284329 G G G G G G G G G G G G C G C G C C G G
23 chr23_51288802 0 51288802 A T A A A A T T A A A A A A A A A A A A
23 chr23_51295255 0 51295255 C C C G C C C C C C C C C C C C C C C C
23 chr23_51298846 0 51298846 T T T T T T T T C C C C T T T T T T T T
23 chr23_51300612 0 51300612 T T C T T T T T T T T T T T T T T T T T
23 chr23_51303641 0 51303641 C C C C C C C C C C C C C T C C C C C C
23 chr23_51305186 0 51305186 C C C C T T C C C C C C C C C C C C C C
23 chr23_51307568 0 51307568 T T C T T T T T T T T T T T T T T T T T
23 chr23_51318470 0 51318470 T T T T T T T T A A A A T T T T T T T T
23 chr23_51319598 0 51319598 C C C C C C C C C C C C C T C C C C C C
23 chr23_51322346 0 51322346 G G G G G G G G G G G G G G A G G G G G
23 chr23_51323704 0 51323704 C C C C C C C C T T T T C C C C C C C C
23 chr23_51338212 0 51338212 C C C C G G G G G G G G G G G G G G C C
23 chr23_51345858 0 51345858 T T A A T T T T T T T T T T T T T T T T
23 chr23_51350365 0 51350365 G G G G G G G G G T G G G G G G G G G G
23 chr23_51352694 0 51352694 C C C C C C C C T T T T C C C C C C C C
23 chr23_51354244 0 51354244 C T C C C C C C C C C C C C C C C C C C
23 chr23_51357046 0 51357046 T T C T T T T T T T T T T T T T T T T T
23 chr23_51358056 0 51358056 G G G G G G G G G G A A G G G G G G G G
23 chr23_51372518 0 51372518 A A A A A A A A A A A A A A A A G G A A
23 chr23_51374900 0 51374900 C C C C C C C C C C C C C C C C A A C C
23 chr23_51378836 0 51378836 C C C C C C C C C C C C C T C C C C C C
23 chr23_51391282 0 51391282 T T T T T T T T A A A A T T T T T T T T
23 chr23_51401901 0 51401901 C C C C C C C C C C T T C C C C C C C C
23 chr23_51402234 0 51402234 C C C C C C C C A A A A C C C C C C C C
23 chr23_51422159 0 51422159 A A A A A A A A G G G G A A A A A A A A
23 chr23_51422371 0 51422371 A A A A A A A C A A A A A A A A A A A A
23 chr23_51422843 0 51422843 C C C C C C C C C C C C C C C T C C C C
23 chr23_51427901 0 51427901 G G G G G G G G A A A A G G G G G G G G
23 chr23_51435415 0 51435415 T T T T T T T T C T T T T T T T T T T T
23 chr23_51435607 0 51435607 G G G G G G G G G G G G A G G G G G G G
23 chr23_51437778 0 51437778 G G G G G G G G G G G G G G A A G G G G
23 chr23_51450371 0 51450371 G G G G G G G G A A A A G G G G G G G G
23 chr23_51456089 0 51456089 C C C C C C C C T T T T C C C C C C C C
23 chr23_51465861 0 51465861 C C C C C C C C T T T T C C C C C C C C
23 chr23_51481781 0 51481781 G G G G G G G G A A G G G G G G G G G G
23 chr23_51481851 0 51481851 G G G G G G G G G G G G G G G G A G G G
23 chr23_51488478 0 51488478 C C C G C C C C C C C C C C C C C C C C
23 chr23_51490283 0 51490283 T T T T T T T T T T T T T T T T G G T T
23 chr23_51495383 0 51495383 G G G G G G G G G G G G A A A A G G G G
23 chr23_51495786 0 51495786 A A A A A A A A A A A A A C A A A A A A
23 chr23_51498823 0 51498823 A A A A A A T T A A A A A A A A A A A A
23 chr23_51508300 0 51508300 A A A A A A A A A G G G A A A A A A A A
23 chr23_51533718 0 51533718 T T T T T T T T T T T T C C T T C C T T
23 chr23_51536848 0 51536848 G G G G G G G G G G G G G G G G A A G G
23 chr23_51546438 0 51546438 C C C C C C C C C C C C C T C C C C C C
23 chr23_51549841 0 51549841 C C C C C C C C C C C C C C C C C G C C
23 chr23_51551553 0 51551553 G G G G G G G G C C C C G G G G G G G G
23 chr23_51564470 0 51564470 G G G G G G G G G G G G G G A A G G G G
23 chr23_51566780 0 51566780 G G G G G G G G A A G G G G G G G G G G
23 chr23_51569940 0 51569940 A A G G A A A A A A A A A A A A A A A A
23 chr23_51574560 0 51574560 G G G G G G G G G G G G A G G G G G G G
23 chr23_51580239 0 51580239 C C C C C C C C G G G G C C C C C C C C
23 chr23_51585992 0 51585992 A A A A A A A A G G G G A A A A A A A A
23 chr23_51586247 0 51586247 C C C C C T C C C C C C C C C C C C C C
23 chr23_51595516 0 51595516 T T T T T T T T C C C C T T T T T T T T
23 chr23_51595589 0 51595589 G G G G G G G G T T T T G G G G G G G G
23 chr23_51600740 0 51600740 A A A A A A A A A A A A C C C C C C A A
23 chr23_51612819 0 51612819 C C C C C C C C C C C C C C C T C C C C
23 chr23_51621408 0 51621408 C C C C C C C C T T T T C C C C C C C C
23 chr23_51622841 0 51622841 T T T T T T T T C C C C T T T T T T T T
23 chr23_51627342 0 51627342 A A A A A A A A A A A A A A G G A A A A
23 chr23_51632405 0 51632405 A A A A A A A A A A A G A A A A A A A A
23 chr23_51634656 0 51634656 C C C C C C C C C C C C C T C C C C C C
23 chr23_51636101 0 51636101 G G G G G G G G T T T T G G G G G G G G
23 chr23_51642236 0 51642236 T T T T T T T T C C C C T T T T T T T T
23 chr23_51642611 0 51642611 G G G G G G G G A A A A G G G G G G G G
23 chr23_51649687 0 51649687 G G G G G G G G A A A A G G G G G G G G
23 chr23_51650847 0 51650847 G G G G G G G G G G G G G G G G T T G G
23 chr23_51654368 0 51654368 A A A A A A A A A A A A A A G G A A A A
23 chr23_51654628 0 51654628 C C C C T T C C C C C C C C C C C C C C
23 chr23_51654638 0 51654638 G G A G G G G G G G G G G G G G G G G G
23 chr23_51654923 0 51654923 C C C C C C C C C T C C C C C C C C C C
23 chr23_51659132 0 51659132 G G G G A A G G G G G G G G G G G G G G
23 chr23_51668119 0 51668119 A A A A A A A A C C C C A A A A A A A A
23 chr23_51668712 0 51668712 A A A A A A A A G G G G A A A A A A A A
23 chr23_51671754 0 51671754 G G G G A G G G G G G G G G G G G G G G
23 chr23_51695013 0 51695013 G G G G A G G G G G G G G G G G G G G G
23 chr23_51695807 0 51695807 G G G G G G A A G G G G G G G G G G G G
23 chr23_51695813 0 51695813 G G G G G G G G G G G G A G G G G G G G
23 chr23_51699773 0 51699773 C C C C C C A A C C C C C C C C C C C C
23 chr23_51701758 0 51701758 G G G G G G G G G G G G A G A G G G G G
23 chr23_51706306 0 51706306 C C C C C C C C C T C C C C C C C C C C
23 chr23_51707349 0 51707349 A A A A A A A A G G G G A A A A A A A A
23 chr23_51708419 0 51708419 C C C C C C C C T T T T C C C C C C C C
23 chr23_51709345 0 51709345 C C C C C C C C T T T T C C C C C C C C
23 chr23_51717671 0 51717671 T T T T T T T T C C C C T T T T T T T T
23 chr23_51720614 0 51720614 G G T T G G G G G G G G G G G G G G G G
23 chr23_51722650 0 51722650 A A A A A A A A A A A A A G A A A A A A
23 chr23_51726748 0 51726748 A A A A A A A A G G G G A A A A A A A A
23 chr23_51726909 0 51726909 G G G G G G G G A G A G G G G G G G G G
23 chr23_51727808 0 51727808 C C C C C C C C C C C C T T C C C C C C
23 chr23_51728183 0 51728183 G G G G G G G G C G C G G G G G G G G G
23 chr23_51734048 0 51734048 G G G G G G G G T T T T G G G G G G G G
23 chr23_51742576 0 51742576 A A A A A A A A G G G G A A A A A A A A
23 chr23_51743096 0 51743096 A A A A A G A A G G G G G G G G G G A A
23 chr23_51743175 0 51743175 C C G G C G C C C C C C C C C C C C C C
23 chr23_51744146 0 51744146 A A A A A A A A G G G G A A A A A A A A
23 chr23_51752026 0 51752026 G G G G G G G G A G G G G G G G G G G G
23 chr23_51755060 0 51755060 A A A A A A A A G G G G A A A A A A A A
23 chr23_51758014 0 51758014 C C C C C C C C C C C C C C C C C T C C
23 chr23_51758408 0 51758408 G G G G G G G G G G G G G G G G C C G G
23 chr23_51761128 0 51761128 G G G G G G G G G G G G A G G G G G G G
23 chr23_51764897 0 51764897 C C C C C C C C C C C C C C C G C C C C
23 chr23_51767005 0 51767005 G G G G G G G G A A A A G G G G G G G G
23 chr23_51770756 0 51770756 G G G G G G G G A A A A G G G G G G G G
23 chr23_51777051 0 51777051 G G G G G G G G G G G G A G G G G G G G
23 chr23_51786323 0 51786323 T T T T T T T T T T T T T T T T G T T T
23 chr23_51799081 0 51799081 C C C C C C C C C C C C C G C C C C C C
23 chr23_51801235 0 51801235 G G G G G G G G G G G G A G G G G G G G
23 chr23_51803210 0 51803210 T T T T T T T T T T T T C C T T T T T T
23 chr23_51803402 0 51803402 A T T T T T T T T T T T T T T T T T T T
23 chr23_51820100 0 51820100 A A A A A A A A C C C C A A A A A A A A
23 chr23_51830840 0 51830840 A T T T T T T T T T T T T T T T T T T T
23 chr23_51835242 0 51835242 G G G G A G G G G G G G G G G G G G G G
23 chr23_51836478 0 51836478 C C C C C T C C C C C C C C C C C C C C
23 chr23_51841142 0 51841142 C C C C C C C T C C C C C C C C C C C C
23 chr23_51841753 0 51841753 C C C C C C C C A C C C C C C C C C C C
23 chr23_51841856 0 51841856 C C T T C C C C C C C C C C C C C C C C
23 chr23_51843487 0 51843487 C C C C C T C C C C C C C C C C C C T T
23 chr23_51845881 0 51845881 A A A A A A A G A A A A A A A A A A A A
23 chr23_51854950 0 51854950 G G G G G G G G G G G G A G G G G G G G
23 chr23_51861165 0 51861165 G G G G G G G G G G G G G T G G G G G G
23 chr23_51868110 0 51868110 C C C C C C C C A A A A C C C C C C C C
23 chr23_51872215 0 51872215 A A G G G G A G G G G G G G G G G G G G
23 chr23_51873215 0 51873215 G G G G G G G G G G G G G T G G G G G G
23 chr23_51875004 0 51875004 C C C C C C C C C C C C C C C C T T C C
23 chr23_51880912 0 51880912 C C C C C C C C C C C C C C C C A A C C
23 chr23_51884359 0 51884359 G G A A A A G G G G G G G G G G G G G G
23 chr23_51885970 0 51885970 G G A A G G G G G G G G G G G G G G G G
23 chr23_51890516 0 51890516 C C C C C C C C C C C C G G C C C C C C
23 chr23_51895421 0 51895421 T T T T T T T T G G G G T T T T T T T T
23 chr23_51896882 0 51896882 C C C C C C C C T T C T C C C C C C C C
23 chr23_51897240 0 51897240 G G G G G G C C G G G G G G G G G G G G
23 chr23_51898592 0 51898592 T T T T T T T T C C C C T T T T T T T T
23 chr23_51898800 0 51898800 C C C C A C C C C C C C C C C C C C C C
23 chr23_51899421 0 51899421 T T T T T T T T T T T T T T T T G T T T
23 chr23_51899559 0 51899559 A G G G G G G G G G G G G G G G G G G G
23 chr23_51908476 0 51908476 A A A A A A A A G G G G A A A A A A A A
23 chr23_51916666 0 51916666 A A A A A A A A A A A A A G A A A A A A
23 chr23_51918356 0 51918356 T T G G G G T T T T T T T T T T T T T T
23 chr23_51926880 0 51926880 C C C C C C C C C C C C C C C T C C C C
23 chr23_51927737 0 51927737 C C C C C C C C C C C C C C C C T T C C
23 chr23_51930052 0 51930052 C C C C C C C C C C C C C C C T C C C C
23 chr23_51930776 0 51930776 C C C C C G C C C C C C C C C C C C C C
23 chr23_51937479 0 51937479 A A A A A A A A A A A A A A A A G G A A
23 chr23_51939136 0 51939136 C T C C C C C C C C C C C C C C C C T T
23 chr23_51939216 0 51939216 T T T T T T T T C C C C T T T T T T T T
23 chr23_51942236 0 51942236 T T T T T T T T T T T T G T T T T T T T
23 chr23_51946501 0 51946501 G G G G G G G G A A A A G G G G A A G G
23 chr23_51951200 0 51951200 G G G G G G G G T T T T G G G G G G G G
23 chr23_51959805 0 51959805 C C C C C C C C A C C C C C C C C C C C
23 chr23_51962448 0 51962448 A A A A A A A A A A A A A C A A A A A A
23 chr23_51962762 0 51962762 G G G G G G G G C C C C G G G G G G G G
23 chr23_51966944 0 51966944 G G A G G G G G G G G G G G A G G G G G
23 chr23_51979867 0 51979867 A A A A A A A A T T T T A A A A A A A A
23 chr23_51983645 0 51983645 C C C C C T C C C C C C C C C C C C C C
23 chr23_51985746 0 51985746 G G A A G G G G G G G G G G G G G G G G
23 chr23_51988043 0 51988043 A A A A A G A A A A A A A A A A A A A A
23 chr23_51989805 0 51989805 A A A A A A A A A A A A G G A A A A A A
23 chr23_51992444 0 51992444 A A A A A A A A G G G G A A A A A A A A
23 chr23_52002859 0 52002859 C C C C C C C C C C C C C C C C T T C C
23 chr23_52028015 0 52028015 G G G G G G G G G G G G A G G G G G G G
23 chr23_52030650 0 52030650 G G A A A G G G G G G G G G G G G G G G
23 chr23_52033194 0 52033194 C C C C C C C C C C C C C C T T C C C C
23 chr23_52037214 0 52037214 T T T T T T T T C C C C T T T T T T T T
23 chr23_52037309 0 52037309 T T T T T T T T C C C C T T T T T T T T
23 chr23_52042000 0 52042000 C C C C C C C C C C C C C T T T C C C C
23 chr23_52044915 0 52044915 A A T T A T A A A A A A A A A A A A A A
23 chr23_52048397 0 52048397 T T G G T T T T T T T T T T T T T T T T
23 chr23_52049745 0 52049745 C C C C C C C C C C C C C T C C C C C C
23 chr23_52058422 0 52058422 C C C C C C C C C T C T C C C C C C C C
23 chr23_52065434 0 52065434 G G G G G G G G G G G G A G G G G G G G
23 chr23_52072947 0 52072947 T T T T G G T T T T T T T T T T T T T T
23 chr23_52086488 0 52086488 C C C C C C C C C C C G C C C C C C C C
23 chr23_52089031 0 52089031 G G G G G G G G G G G G G G G G A A G G
23 chr23_52096658 0 52096658 A A C C A A A A A A A A A A A A A A A A
23 chr23_52104932 0 52104932 C C C C C C C C C T C C C C C C C C C C
23 chr23_52104949 0 52104949 C C C C C C C C C C C C C C C T C C C C
23 chr23_52106554 0 52106554 C C C C C C C C G G G G C C C C C C C C
23 chr23_52111756 0 52111756 G G G G G G G G A A A A G G G G G G G G
23 chr23_52130769 0 52130769 T T T T T T T T T T T T C T T T T T T T
23 chr23_52138698 0 52138698 A A A A A A A A C C A C A A A A A A A A
23 chr23_52139220 0 52139220 T T C C C C C T C C C C C C C C C C C C
23 chr23_52141232 0 52141232 C C C C C C C C C C T T C C C C C C C C
23 chr23_52150497 0 52150497 C C C C C C C C C C C C C T C C C C C C
23 chr23_52152574 0 52152574 C C C C C T C C C C C C C C C C C C C C
23 chr23_52152726 0 52152726 C C C C C C C C G G G G C C C C C C C C
23 chr23_52153010 0 52153010 C C C C C C C C A A A A C C C C C C C C
23 chr23_52158501 0 52158501 T T G G G G G T G G G G G G G G G G T T
23 chr23_52158744 0 52158744 T T T T T T T T C C C C T T T T T T T T
23 chr23_52164634 0 52164634 G G G G G G G G T T T T G G G G G G G G
23 chr23_52166304 0 52166304 A A A A A A A A A A A A A A A A G G A A
23 chr23_52166497 0 52166497 T T C C C C T T C C C C T T T T T T T T
23 chr23_52166661 0 52166661 A A A A A A A A A A A A T T A A A A A A
23 chr23_52167157 0 52167157 C C T T C C C C C C C C C C C C C C C C
23 chr23_52168285 0 52168285 T T T T T T T T G T G G T T T T T T T T
23 chr23_52169765 0 52169765 C C T T C T C C T T T T C C C C C C C C
23 chr23_52174293 0 52174293 A A A A A A A A C C C C A A A A A A A A
23 chr23_52174315 0 52174315 C C C C C T C C C C C C C C C C C C C C
23 chr23_52183960 0 52183960 A A A A A A A A A G A A A A A A A A A A
23 chr23_52189694 0 52189694 G G G G G G G G G G G G G G G G G T G G
23 chr23_52193548 0 52193548 A C A A A A A A A A A A A A A A A A A A
23 chr23_52200617 0 52200617 G G G G G G G G G G G G T T G G G G G G
23 chr23_52200831 0 52200831 G G G G G G G G G G G G G G A G G G G G
23 chr23_52207809 0 52207809 T T T T T T T T A A A A T T T T T T T T
23 chr23_52214667 0 52214667 A A A A A A A A C C C C A A A A A A A A
23 chr23_52215087 0 52215087 G G G G G G G G G G C G G G G G G G G G
23 chr23_52218944 0 52218944 C C C C C C C C T T T T C C C C T T C C
23 chr23_52224916 0 52224916 A A A A A A A A A A A A A A A A C C A A
23 chr23_52236850 0 52236850 C C C C C C C C A A A A C C C C C C C C
23 chr23_52244640 0 52244640 G G G G G G G G G G A G G G G G G G G G
23 chr23_52247068 0 52247068 C C C C C C C C C C C C C T C C C C C C
23 chr23_52255231 0 52255231 A A A A A A A A C C A C A A A A A A A A
23 chr23_52257653 0 52257653 T T T T T T T T T T T T T T C C T T T T
23 chr23_52262728 0 52262728 C C C C C C C C T T C T C C C C C C C C
23 chr23_52271578 0 52271578 A A A A A A A A A A A A A T A A A A A A
23 chr23_52271616 0 52271616 G G C G G G G G G G G G G G G G G G G G
23 chr23_52280287 0 52280287 G G G G G G G G C G G G G G G G G G G G
23 chr23_52280616 0 52280616 G G G G G G G G G G G G G G A G G G G G
23 chr23_52284966 0 52284966 T T T T T T T T T T T T T T C T T T T T
23 chr23_52284986 0 52284986 C C C C C C C C C C C C C C C C C T C C
23 chr23_52288876 0 52288876 C C C C C C A C C C C C C C C C C C C C
23 chr23_52292714 0 52292714 C T C C C C C T C C C C C C C C C C T T
23 chr23_52294072 0 52294072 A A A A A A A A A A A A A A A G A A A A
23 chr23_52298423 0 52298423 C C C C A C C C C C C C C C C C C C C C
23 chr23_52298970 0 52298970 A A A A A A A A A A A A G G A A A A A A
23 chr23_52299644 0 52299644 A G A A A A A A A A A A A A A A A A G G
23 chr23_52301928 0 52301928 A A A A A A A A A A A A A A A G A A A A
23 chr23_52305678 0 52305678 C C A A A A C C A A A A A A A A A A C C
23 chr23_52309296 0 52309296 A A A A A A A A G G G G A A A A A A A A
23 chr23_52309835 0 52309835 G G G G A G G G G G G G G G G G G G G G
23 chr23_52310368 0 52310368 C C C C C C C C C C C C C C T T C C C C
23 chr23_52311682 0 52311682 T T T T T T T T T T T T C T T T T T T T
23 chr23_52322502 0 52322502 G G G G G G G G A A A A G G G G G G G G
23 chr23_52322784 0 52322784 C C C C C C C C C C C C C T C C C T C C
23 chr23_52322936 0 52322936 A A A A A A A A G G G G A A A A A A A A
23 chr23_52324965 0 52324965 G G G G G G G G A A A A G G G G G G G G
23 chr23_52326220 0 52326220 T T T T T T T T T T T T C T T T T T T T
23 chr23_52330378 0 52330378 A A A A A A A A A A A A G G A A A A A A
23 chr23_52330874 0 52330874 A A A A A A A A A A A A A G A A A A A A
23 chr23_52330999 0 52330999 G G G G G G G G A A A A G G G G G G G G
23 chr23_52331904 0 52331904 T T T T T T T T C C C C T T T T T T T T
23 chr23_52332705 0 52332705 A A A A A A A A C C C C A A A A A A A A
23 chr23_52335720 0 52335720 A A A A A A A A G G G G A A A A A A A A
23 chr23_52337472 0 52337472 A A A A A G A A A A A A A A A A A A A A
23 chr23_52343738 0 52343738 G G G G G G G G A A A A G G G G G G G G
23 chr23_52345243 0 52345243 G G G G G G G G G G G G G G A G G G G G
23 chr23_52348520 0 52348520 G G G G G G G G A A A A G G G G G G G G
23 chr23_52352227 0 52352227 C C C C C C C C C C C C C T C C C C C C
23 chr23_52356518 0 52356518 C C C C C C C C C C C C C C T T C C C C
23 chr23_52358924 0 52358924 G G A A A A G G A A A A A A A A A A A A
23 chr23_52360335 0 52360335 G G C C C C C C C C C C C C C C C C C C
23 chr23_52363522 0 52363522 C C C C C C C C T T C C C C C C C C C C
23 chr23_52368649 0 52368649 A A G G G G A A G G G G G G A G G G A A
23 chr23_52370305 0 52370305 A A G G G G A A A A A A A A A A A A A A
23 chr23_52373945 0 52373945 A A A A A A A A A A A A A A A A A T A A
23 chr23_52377149 0 52377149 A A A A A A A A G G G G A A A A A A A A
23 chr23_52377697 0 52377697 G G G G A G G G G G G G G G G G G G G G
23 chr23_52380619 0 52380619 G G G G A G G G G G G G G G G G G G G G
23 chr23_52381774 0 52381774 C C C C C G C C C C C C C C C C C C C C
23 chr23_52385016 0 52385016 G G G G G G G G A A A A G G G G G G G G
23 chr23_52386483 0 52386483 T T T T T T T T C C C C T T T T T T T T
23 chr23_52388394 0 52388394 C C C C C C C C C C C C C C T T C C C C
23 chr23_52389566 0 52389566 C C C C C C C C T T T T C C C C C C C C
23 chr23_52394074 0 52394074 C C C C C T C C C C C C C C C C C C C C
23 chr23_52394328 0 52394328 A A A A A A A A G G G G A A A A A A A A
23 chr23_52394352 0 52394352 G G G G G G G G A A A A G G G G G G G G
23 chr23_52398878 0 52398878 C C C C C C T T C C C C C C C C C C C C
23 chr23_52405588 0 52405588 C C T T T T C C C C C C C C C C T T C C
23 chr23_52407798 0 52407798 G G A A A A G G A A A A A A A A A A G G
23 chr23_52410335 0 52410335 T T T T T T T T G G G G T T T T T T T T
23 chr23_52417388 0 52417388 G G G G G G G G G G G G G G G G A G G G
23 chr23_52419524 0 52419524 C C C C C C C C T T T T C C C C C C C C
23 chr23_52421964 0 52421964 T T T T T T T T T T T T T T A A T T T T
23 chr23_52430114 0 52430114 C C C C C C C C C C C T C C C C C C C C
23 chr23_52430258 0 52430258 C C C C C C C C T T C T C C C C C C C C
23 chr23_52432128 0 52432128 C C C C C C C C C C A C C C C C C C C C
23 chr23_52432268 0 52432268 A A A A G G A A A A A A A A A A A A A A
23 chr23_52436652 0 52436652 G G G G G G G G C C C C G G G G G G G G
23 chr23_52445039 0 52445039 C C C C C C C C C C C C T T T T T T C C
23 chr23_52458443 0 52458443 G G G G G G G G G G G G G G A A G G G G
23 chr23_52459195 0 52459195 G G G G G G G G G G G G A A G G G G G G
23 chr23_52459612 0 52459612 A A A A A A A A T T T T A A A A A A A A
23 chr23_52464844 0 52464844 C C A A A A C C A A A A A A A A A A C C
23 chr23_52465032 0 52465032 C C C T C C C C C C C C C C C C C C C C
23 chr23_52476051 0 52476051 G G G G G T G G G G G G G G G G G G G G
23 chr23_52476163 0 52476163 G G G G A G G G G G G G G G G G G G G G
23 chr23_52476256 0 52476256 C C C C C T C C C C C C C C T T C C C C
23 chr23_52476435 0 52476435 C T C C C C C C C C C C C C C C C C C C
23 chr23_52481545 0 52481545 C C C C C C C T C C C C C C C C C C C C
23 chr23_52481855 0 52481855 G G G G G G G G G G T T G G G G G G G G
23 chr23_52486038 0 52486038 T T T T T T C T T T T T T T T T T T T T
23 chr23_52486485 0 52486485 C C C C C C C C T T C T C C C C C C C C
23 chr23_52491021 0 52491021 A A G G G G A A G G G G G G G G G G A A
23 chr23_52492500 0 52492500 T T T T T T T T T T T T T T T T C C T T
23 chr23_52500497 0 52500497 C C C C C C C C C C C C T T T T T T C C
23 chr23_52504309 0 52504309 C C C C C C C T C C C C C C C C C C C C
23 chr23_52506434 0 52506434 C C C C C C C C T T T T C C C C C C C C
23 chr23_52506510 0 52506510 C C T T C T C C C C C C C C C C C C C C
23 chr23_52518148 0 52518148 C T T T C C C C C C C C C C C C C C C C
23 chr23_52520119 0 52520119 C C C C C C C T C C C C C C C C C C C C
23 chr23_52521064 0 52521064 A A A A A A A A A A A A G G G G A A A A
23 chr23_52522483 0 52522483 A G G G G G G G G G G G G G G G G G G G
23 chr23_52523653 0 52523653 G G A A A A G G G G G G A A A A G G G G
23 chr23_52525230 0 52525230 G G G G G G G G G G G G G G G G A A G G
23 chr23_52529374 0 52529374 A A A A A A A A A A A G A A A A A A A A
23 chr23_52531393 0 52531393 T T T T C C T T T T T T T T T T T T T T
23 chr23_52533237 0 52533237 A A A A A A A A A A A G A A A A A A A A
23 chr23_52543641 0 52543641 G G G G G G G G G G C G G G G G G G G G
23 chr23_52548849 0 52548849 T T C C T T T T T T T T T T T T T T T T
23 chr23_52551265 0 52551265 C C C C C G C C C C C C C C C C C C C C
23 chr23_52553679 0 52553679 A A A A A A A A A A A A A C A A A A A A
23 chr23_52555837 0 52555837 G G G G G G G G T T T T G G G G G G G G
23 chr23_52561576 0 52561576 A A G G G G A G G G G G G G G G G G A A
23 chr23_52563105 0 52563105 C C C C C C C C T T T T C C C C C C C C
23 chr23_52564376 0 52564376 G G G G G G G G G G G G G G T T G G G G
23 chr23_52565380 0 52565380 C C C C C C C C C C C C C C T T C C C C
23 chr23_52570525 0 52570525 C C C C C C C C C C C C C C C C C T C C
23 chr23_52572622 0 52572622 A A A A A C A A A A A A A A A A A A A A
23 chr23_52575488 0 52575488 C C C C C C C C C C A C C C C C C C C C
23 chr23_52580392 0 52580392 C C C C C C C C T T T T C C C C C C C C
23 chr23_52581887 0 52581887 C C C C C C C G C C C C C C C C C C C C
23 chr23_52583663 0 52583663 G G G G G G G G G G G G G G A A G G G G
23 chr23_52584609 0 52584609 C C C C C C C C A A A A C C C C C C C C
23 chr23_52591758 0 52591758 C C C C C C C C C C C C C C C C A A C C
23 chr23_52595320 0 52595320 G G G G G G G G G G G G G G G G A G G G
23 chr23_52605021 0 52605021 T T T T T T C T T T T T T T T T T T T T
23 chr23_52613751 0 52613751 C C C C C C C T C C C C C C C C C C C C
23 chr23_52615367 0 52615367 T T T T T T T T C C C C T T T T T T T T
23 chr23_52616953 0 52616953 G G G G G G A G G G G G G G G G G G G G
23 chr23_52618176 0 52618176 C C C C C C C C C C C C T T C C C C C C
23 chr23_52630114 0 52630114 T T C C C C T T C C C T C C C C C C T T
23 chr23_52641668 0 52641668 G G G G G G G G G G G G G G G G T T G G
23 chr23_52646533 0 52646533 G G A G G G G G G G G G G G G G G G G G
23 chr23_52650759 0 52650759 C C C C C C C C C C C T C C C C C C C C
23 chr23_52651749 0 52651749 C C C C C G C C C C C C C C C C C C C C
23 chr23_52658544 0 52658544 C C C G C G C C C C C C C C C C C C C C
23 chr23_52662636 0 52662636 G G G G A A G G G G G G A A A A A A G G
23 chr23_52666397 0 52666397 T T C T T T T T T T T T T T T T T T T T
23 chr23_52667691 0 52667691 G G G G G G G G G G G G A G G G G G G G
23 chr23_52667787 0 52667787 C C C C C C C C C C C C C T C C C C C C
23 chr23_52668855 0 52668855 G G G G G G G G A A A A G G G G G G G G
23 chr23_52669841 0 52669841 G G G G A G G G A A A A G G G G G G G G
23 chr23_52672474 0 52672474 C C C C C C C C T T T T C C C C C C C C
23 chr23_52673336 0 52673336 C C C C G G C C C C C C C C C C C C C C
23 chr23_52674098 0 52674098 G G G G G G G G G G G G C G C C G G G G
23 chr23_52676118 0 52676118 G G G G A A G G G G G G A A A A A A G G
23 chr23_52676302 0 52676302 T T C C C C T T C C C C C C C C C C T T
23 chr23_52682945 0 52682945 C T C C C C T T C C C C C C C C C C C C
23 chr23_52684073 0 52684073 C C C C C T C C C C C C C C C C C C C C
23 chr23_52686944 0 52686944 C C C C C C C C C C C C C C A C C C C C
23 chr23_52692529 0 52692529 C C C C C C C C T T T T C C C C C C C C
23 chr23_52694309 0 52694309 T T T T T T T T T T T T T T C T T T T T
23 chr23_52695666 0 52695666 C C C C C C C C C C C C C C C T C C C C
23 chr23_52702847 0 52702847 C C T T C C C C C C C C C C C T C C C C
23 chr23_52707470 0 52707470 C C C C C T C C C C C C C C C C T T C C
23 chr23_52722295 0 52722295 T T T T T T C T T T T T T T T T T T T T
23 chr23_52724313 0 52724313 T T C C C T T T C C C C T T T T T T T T
23 chr23_52727714 0 52727714 G G G G G G G G A G G G G G G G G G G G
23 chr23_52737348 0 52737348 G G G G G G G G G G G G A G A A G G G G
23 chr23_52737933 0 52737933 G G G G G G G G G G G G A A G G G G G G
23 chr23_52738568 0 52738568 C C C T C T C C C C C C C C C C C C C C
23 chr23_52738772 0 52738772 A A A A A A A A G G G G A A A A A A A A
23 chr23_52741805 0 52741805 C C C C C C C C C C C C C C C G C C C C
23 chr23_52745388 0 52745388 G G G G A G G G G G G G G G G G G G G G
23 chr23_52746646 0 52746646 G G G G G G A G G G G G G G G G G G G G
23 chr23_52748935 0 52748935 G G G G G G C G G G G G G G G G G G G G
23 chr23_52751914 0 52751914 A A A A A A A A G G G G A A A A A A A A
23 chr23_52751935 0 52751935 A A A A A A A A A A A A G G A A A A A A
23 chr23_52758242 0 52758242 T T T T T T T T C C C C T T T T T T T T
23 chr23_52761330 0 52761330 G G G G G G G G G G G G C G G G C C G G
23 chr23_52764117 0 52764117 G G G G G G A G G G G G G G G G G G G G
23 chr23_52766618 0 52766618 C C C T C C C C C C C C C C C C C C C C
23 chr23_52767483 0 52767483 C T C C C C C C C C C C C C C C C C T T
23 chr23_52767912 0 52767912 T T T T T T T T T T C T T T T T T T T T
23 chr23_52771303 0 52771303 G G G G G G G G A G A G G G G G G G G G
23 chr23_52774684 0 52774684 T T C C C C T T C C C C C C C C C C T T
23 chr23_52775712 0 52775712 G G G G A G G G G G G G G G G G G G G G
23 chr23_52783779 0 52783779 G G A A A A G G G G G G A A A A A A G G
23 chr23_52784770 0 52784770 C C C C C C C C C C C T C C C C C C C C
23 chr23_52786187 0 52786187 C C A A C C C C C C C C C C C C C C C C
23 chr23_52786586 0 52786586 C C C C C C C C C C C C A C C C C C C C
23 chr23_52788955 0 52788955 A A T T T T T T T T T T T T T T T T T T
23 chr23_52798276 0 52798276 G G A G G G G G G G G G G G G G G G G G
23 chr23_52798283 0 52798283 A G A A A A A A A A A A A A A A A A A A
23 chr23_52801129 0 52801129 A A A A A A A A A A A G A A A A A A A A
23 chr23_52803495 0 52803495 T T C C C C T T C C C C C C C C C C T T
23 chr23_52806607 0 52806607 G G G G G G G G G G G G G T G G G G G G
23 chr23_52807874 0 52807874 G G A A A A G G G G G G G G G G G G G G
23 chr23_52808243 0 52808243 T T T T T T T T C T C T T T T T T T T T
23 chr23_52808371 0 52808371 T T T T T T T T C C C C T T T T T T T T
23 chr23_52810242 0 52810242 G G A A A A G G G G G G G G G G G G G G
23 chr23_52813962 0 52813962 C C C C C C C C C C C C C C C C A A C C
23 chr23_52817754 0 52817754 G G G G G G G G G G G G G G G G A A G G
23 chr23_52827437 0 52827437 G G A A G G G G G G G G G G G G G G G G
23 chr23_52828110 0 52828110 A G G G G G G G G G G G G G G G G G G G
23 chr23_52839983 0 52839983 G G G G G G G G C C C C G G G G G G G G
23 chr23_52851232 0 52851232 G G G G G G G G C C C C G G G G G G G G
23 chr23_52863626 0 52863626 A A G G G G A A G G G G G G G G G G A A
23 chr23_52865307 0 52865307 C C C C C C C C C C C T C C C C C C C C
23 chr23_52866800 0 52866800 G G G G G G G G C C C C G G G G G G G G
23 chr23_52871689 0 52871689 C C T T T T C C C C C C C C C C C C C C
23 chr23_52873410 0 52873410 G G G G G G G G G G G G G G G G T T G G
23 chr23_52878874 0 52878874 C C C C C C C C A A A A C C C C C C C C
23 chr23_52879489 0 52879489 C C C C C C C C C C C C C C T T C C C C
23 chr23_52887227 0 52887227 G G G G G G G G A A A A G G G G G G G G
23 chr23_52893360 0 52893360 A A A G A A A A A A A A A A A A A A A A
23 chr23_52896717 0 52896717 C C C C C C C C C C C C T T C C C C T T
23 chr23_52898944 0 52898944 T T C C C C T T T T T T T T T T T T T T
23 chr23_52899490 0 52899490 G G G G G G G G A A A A G G G G G G G G
23 chr23_52902752 0 52902752 T T T T G T T T T T T T T T T T T T T T
23 chr23_52915824 0 52915824 A A G G A A A A A A A A A A A A A A A A
23 chr23_52920925 0 52920925 C C C C C C C C C C C C C C C C C T C C
23 chr23_52925802 0 52925802 G G G G G G G G C C C C G G G G G G G G
23 chr23_52931540 0 52931540 A A A A A T A A A A A A A A A A A A A A
23 chr23_52940453 0 52940453 C C C C C C C C C C C C C T C C C C C C
23 chr23_52941181 0 52941181 G G G G G G G G A A A A G G G G G G G G
23 chr23_52944221 0 52944221 C C C C C C C C C C C C C G C C C C C C
23 chr23_52944560 0 52944560 G G A G G G G G G G G G G G G G G G G G
23 chr23_52948340 0 52948340 G G G G G G G G G G G G G G G G T T G G
23 chr23_52953960 0 52953960 C C C C C C C C C C C C C T C C C C C C
23 chr23_52955691 0 52955691 A A A A A A A A A A A A A G A A A A A A
23 chr23_52963509 0 52963509 G G G G G G G G C C C C G G G G G G G G
23 chr23_52965236 0 52965236 C C C C C C C C C T C C C C C C C C C C
23 chr23_52976745 0 52976745 A A A A A A A A G G G G A A A A A A A A
23 chr23_52983079 0 52983079 T T T T T T T T A A A A T T T T T T T T
23 chr23_52986970 0 52986970 T T T T T T T T C C C C T T T T T T T T
23 chr23_52987661 0 52987661 C C T T C C C C C C C C C C C C C C C C
23 chr23_52991179 0 52991179 C C C C C C C C C C C C T T C T T T C C
23 chr23_52996592 0 52996592 T T T T T T T T C C C C T T T T T T T T
23 chr23_52997967 0 52997967 T T T T T T T T T T T T T T C T T T T T
23 chr23_53002210 0 53002210 G G G G G G G G C C C C G G G G G G G G
23 chr23_53002483 0 53002483 C C C C C C C C C C C T C C C C C C C C
23 chr23_53008546 0 53008546 T T T T T T T T C T T T T T T T T T T T
23 chr23_53008977 0 53008977 T T T T T T T T C C C C T T T T T T T T
23 chr23_53009609 0 53009609 G G G G G G G G T T T T G G G G G G G G
23 chr23_53010026 0 53010026 T T T T T T T T A A A A T T T T T T T T
23 chr23_53015379 0 53015379 G G G G A A G G G G G G G G G G G G G G
23 chr23_53016504 0 53016504 C C T T C T C C C C C C C C C C C C C C
23 chr23_53017816 0 53017816 A A A A A A A A G G G G A A A A A A A A
23 chr23_53022080 0 53022080 G G G G A G G G G G G G G G G G G G G G
23 chr23_53022576 0 53022576 C C T T C C C C C C C C C C C C C C C C
23 chr23_53022923 0 53022923 A G G G G G G G G G G G G G G G G G G G
23 chr23_53023628 0 53023628 C T T T T T T T T T T T T T T T T T T T
23 chr23_53026459 0 53026459 G G G G G G G G G G G G A G G G G G G G
23 chr23_53026899 0 53026899 C C C C C T C C C C C C C C C C C C C C
23 chr23_53027544 0 53027544 G G G G G G G G G G G G G G A A G G G G
23 chr23_53028558 0 53028558 C C C C C C C C C C C C C C A A C C C C
23 chr23_53031902 0 53031902 A A A A A A A A C C C C A A A A A A A A
23 chr23_53036713 0 53036713 C C T T C C C C C C C C C C C C C C C C
23 chr23_53044134 0 53044134 A A A A A A A A A A A A G G A A A A A A
23 chr23_53047490 0 53047490 T T T T T T T T C C C C T T T T T T T T
23 chr23_53048128 0 53048128 A A A A A A A A T T T T A A A A A A A A
23 chr23_53053748 0 53053748 G G G G C G G G G G G G G G G G G G G G
23 chr23_53058145 0 53058145 T T C C C C C C C C C C C C C C C C T T
23 chr23_53061781 0 53061781 C C C C C C C C C C C C C T C C C C C C
23 chr23_53077857 0 53077857 G G G G A G G G G G G G G G G G G G G G
23 chr23_53077898 0 53077898 G G G G G G G G T T T T G G G G G G G G
23 chr23_53078793 0 53078793 C C C C C C A A C C C C C C C C C C C C
23 chr23_53079161 0 53079161 C C T T T T C C C C C C C C C C C C C C
23 chr23_53080382 0 53080382 T T T T T T T T C C C C T T T T T T T T
23 chr23_53081861 0 53081861 A A A A A A A A G G G G A A A A A A A A
23 chr23_53083878 0 53083878 C T C C C C C C C C C C C C C C C C C C
23 chr23_53084728 0 53084728 C C C C C C C C C C C C C T C C C C C C
23 chr23_53085321 0 53085321 C C C C C T C C C C C C C C C C C C C C
23 chr23_53087794 0 53087794 T T T T T T T T C T T T T T T T T T T T
23 chr23_53098033 0 53098033 C C C C C C C C T T T T C C C C C C C C
23 chr23_53102809 0 53102809 G G G G G G G G G G A G G G G G G G G G
23 chr23_53105247 0 53105247 C C C C C C C C C C C C T T C C C C C C
23 chr23_53122016 0 53122016 G G G G G T G G G G G G G G G G G G G G
23 chr23_53128100 0 53128100 C C C G C C C C C C C C C C C C C C C C
23 chr23_53128686 0 53128686 C C C C C C C C C T C T C C C C C C C C
23 chr23_53129499 0 53129499 G G G G G G G G A A A A G G G G G G G G
23 chr23_53132867 0 53132867 A A A A A A A A A A A A A A A A C C A A
23 chr23_53135266 0 53135266 T T T T T T T T T T T T C T T T T T T T
23 chr23_53143119 0 53143119 A A G G G G A A G G G G G G G G G G A A
23 chr23_53143175 0 53143175 T T T T T T T T A A A A T T T T T T T T
23 chr23_53154684 0 53154684 G G G G G G G G A A A A G G G G G G G G
23 chr23_53154774 0 53154774 G G G G G G G G A A A A G G G G G G G G
23 chr23_53156528 0 53156528 G G G G G G G G A A A A G G G G G G G G
23 chr23_53157048 0 53157048 G T G G G G G G G G G G G G G G G G G G
23 chr23_53158928 0 53158928 T T T T T T A A T T T T T T T T T T T T
23 chr23_53166193 0 53166193 C C A A A A C C A A A A A A A A A A C C
23 chr23_53179001 0 53179001 A A C C C C A A A A A A C C C C C C A A
23 chr23_53183951 0 53183951 C C C C C C C C C C C C C C C C G G C C
23 chr23_53185813 0 53185813 C C C C C C C C C C C T C C C C C C C C
23 chr23_53188716 0 53188716 G G G G G G G G G G G G G G C C G G G G
23 chr23_53192664 0 53192664 G G G G G G G G G G G G G G G G A A G G
23 chr23_53193810 0 53193810 G G G G G G G G T T T T G G G G G G G G
23 chr23_53195361 0 53195361 C C A C A A C C C C C C C C C C C C C C
23 chr23_53197478 0 53197478 A C A A A A A A A A A A A A A A A A A A
23 chr23_53206546 0 53206546 A A G G G G A A A A A A A A A A A A A A
23 chr23_53224714 0 53224714 A A A A A A A A A A A A A G A A A A A A
23 chr23_53230379 0 53230379 A A A A A C A A A A A A A A A A A A A A
23 chr23_53232675 0 53232675 C C C C C C C C C C C C C C C C C T C C
23 chr23_53233026 0 53233026 A A A G A A A A A A A A A A A A A A A A
23 chr23_53240057 0 53240057 G G G G G G G G C G G G G G G G G G G G
23 chr23_53240909 0 53240909 A G G G G G G G G G G G G G G G G G G G
23 chr23_53244489 0 53244489 C C C C C C A A C C C C C C C C C C C C
23 chr23_53244653 0 53244653 C C T T T T C C C C C C T T T T T T C C
23 chr23_53246127 0 53246127 C C C C C C C C C C C C C C C C T T C C
23 chr23_53246436 0 53246436 G G G G G G G G C C C C G G G G G G G G
23 chr23_53246512 0 53246512 C C C C C C C C T T T T C C C C C C C C
23 chr23_53253216 0 53253216 C C C C C C C C C C C C A A A A A A C C
23 chr23_53263439 0 53263439 C C C C C C C C C C C C C C T T C C C C
23 chr23_53266224 0 53266224 G G G G G G G G C C C C G G G G G G G G
23 chr23_53266714 0 53266714 T T T T T T T T C C C C T T T T T T T T
23 chr23_53267926 0 53267926 G G A G G G G G G G G G G G G G G G G G
23 chr23_53269855 0 53269855 A A A A A A A A A A A A A G A A A A A A
23 chr23_53276194 0 53276194 C C C C C C C C C C C T C C C C C C C C
23 chr23_53276993 0 53276993 A A A A A A A A G G G G A A A A A A A A
23 chr23_53277437 0 53277437 A A T T A T A A A A A A A A A A A A A A
23 chr23_53278216 0 53278216 T T T T T T T T T T T T T T T T A A T T
23 chr23_53281135 0 53281135 G G G G G G G G G G G G G G A A G G G G
23 chr23_53283559 0 53283559 G G A G G G G G G G G G G G G G G G G G
23 chr23_53285774 0 53285774 C G G G G G G G G G G G G G G G G G G G
23 chr23_53295737 0 53295737 C G C C C C C C C C C C C C C C C C C C
23 chr23_53296611 0 53296611 A A A A A A A A G G G G A A A A A A A A
23 chr23_53299445 0 53299445 G G A A A G G G G G G G A G A A A A G G
23 chr23_53305758 0 53305758 A A A A A C A A A A A A A A A A A A A A
23 chr23_53308895 0 53308895 T T T T C T T T C C C C C T T T T T T T
23 chr23_53312113 0 53312113 G G G G G G G G A A A A G G G G G G G G
23 chr23_53316235 0 53316235 C C C C C C C C T T T T C C C C T T C C
23 chr23_53317236 0 53317236 C T C C C C T T T T T T C C C C C C C C
23 chr23_53325459 0 53325459 T T T T T T A A T T T T T T T T T T T T
23 chr23_53326070 0 53326070 T T T T T T T T C C C C T T T T T T T T
23 chr23_53336834 0 53336834 A A A A A G A A A A A A A A A A A A A A
23 chr23_53338766 0 53338766 T T T T T T T T C C C C T T T T T T T T
23 chr23_53339195 0 53339195 C C T T T T C C C C C C C C C C C C C C
23 chr23_53351359 0 53351359 C C C T C C C C C C C C C C C C C C C C
23 chr23_53351835 0 53351835 C C C C C T C C C C C C C C C C C C C C
23 chr23_53358822 0 53358822 A A A G A A A A A A A A A A A A A A A A
23 chr23_53358927 0 53358927 G G G G G G G G G G G G G G A A G G G G
23 chr23_53365158 0 53365158 G G G G G G G G G G G G G G G G A A G G
23 chr23_53365652 0 53365652 C C G G G G C C G G G G G G G G G G C C
23 chr23_53367104 0 53367104 C C C C C C C C G G C C C C C C C C C C
23 chr23_53367790 0 53367790 G G G G G G G G G G A G G G G G G G G G
23 chr23_53369482 0 53369482 A A A A A A A A A A A G A A A A A A A A
23 chr23_53372509 0 53372509 A A A A A A A A G G G G A A A A A A A A
23 chr23_53375231 0 53375231 G G G G G G G G G G G G G T G G G G G G
23 chr23_53379761 0 53379761 T T C T T T T T T T T T T T T T T T T T
23 chr23_53380669 0 53380669 C C C C C C C C C C C C C T C C C C C C
23 chr23_53381774 0 53381774 G G G G G G G G G G G G G T G G G G G G
23 chr23_53392047 0 53392047 A A A A A G A A A A A A A A A A A A A A
23 chr23_53392216 0 53392216 A A A A A A A A C C C C A A A A A A A A
23 chr23_53394074 0 53394074 G G G G G G G G G G A A G G G G G G G G
23 chr23_53395697 0 53395697 G G A A G G G G G G G G G G G G G G G G
23 chr23_53397776 0 53397776 A A A A A A A A G G G G A A A A A A A A
23 chr23_53404202 0 53404202 T T T T T T T T T T T T C T C C T T T T
23 chr23_53418124 0 53418124 C C C C C C C C C C C C C C C C T T C C
23 chr23_53424414 0 53424414 A A A A A A A A A A A A G G A A A A A A
23 chr23_53431681 0 53431681 C C C C A C C C C C C C C C C C C C C C
23 chr23_53442427 0 53442427 T T C T T T T T T T T T T T T T T T T T
23 chr23_53442597 0 53442597 G G A G G G G G G G G G G G G G G G G G
23 chr23_53443965 0 53443965 G G G G G G G G A A A A G G G G G G G G
23 chr23_53446000 0 53446000 C C C C C G C C C C C C C C C C C C C C
23 chr23_53447240 0 53447240 T T T T G T T T T T T T T T T T T T T T
23 chr23_53447772 0 53447772 G G G G G T G G G G G G G G G G G G G G
23 chr23_53456797 0 53456797 C C C C C C C C C G C G C C C C C C C C
23 chr23_53471491 0 53471491 C C C C C C C C C C C C T T T T T T C C
23 chr23_53475289 0 53475289 C C C C C C C C C C C C C C T T C C C C
23 chr23_53482456 0 53482456 C C C C C C C C C C C C C C A A C C C C
23 chr23_53492644 0 53492644 C T T T T T C C T T T T T T T T T T C C
23 chr23_53494639 0 53494639 A A G G G G G G G G G G G G G G G G A A
23 chr23_53497917 0 53497917 C C C C C C C C C C C C C C C C G G C C
23 chr23_53499857 0 53499857 G G G T G G G G G G G G G G G G G G G G
23 chr23_53502607 0 53502607 G G G G G G A A G G G G G G G G G G G G
23 chr23_53503058 0 53503058 C C C C C C T T C C C C C C C C C C C C
23 chr23_53509112 0 53509112 C C C C C C C C C C C C C C T T C C C C
23 chr23_53509309 0 53509309 A A A A A A A A A A A A C C C C A A A A
23 chr23_53510329 0 53510329 C C C C C C C C C C C C G G C C C C C C
23 chr23_53510973 0 53510973 C C C C C T C C C C C C C C C C C C C C
23 chr23_53512117 0 53512117 C C T T T T C C C T C C T T T T T T C C
23 chr23_53515204 0 53515204 C C C C C C C C C G C C C C C C C C C C
23 chr23_53520193 0 53520193 A A A A A A A A A C C C A A A A A A A A
23 chr23_53528400 0 53528400 C C G G G G C C C C C C C C C C C C C C
23 chr23_53529462 0 53529462 C C C C C C C C C C C C C C C C T T C C
23 chr23_53538838 0 53538838 A A A A A A A A A A A A A A G G A A A A
23 chr23_53540151 0 53540151 A A A A A G A A A A A A A A A A A A A A
23 chr23_53547572 0 53547572 A A A A A A A A A A A A A A A A G G A A
23 chr23_53570627 0 53570627 A A A A A A A A A A A A A A A A T T A A
23 chr23_53572179 0 53572179 C C C C C C C C G G G G C C C C C C C C
23 chr23_53573735 0 53573735 G G G G G G G G A A A A G G G G G G G G
23 chr23_53575454 0 53575454 G G C C C C G G C C C C C C C C C C G G
23 chr23_53576714 0 53576714 C C C C C T C C C C C C C C C C C C C C
23 chr23_53583129 0 53583129 C C C C C C C C C C C C T T C C C C C C
23 chr23_53583584 0 53583584 G G G G G G G G G G G G G G A A G G G G
23 chr23_53592189 0 53592189 T T T T T T T T T T T T G G G G G G T T
23 chr23_53598553 0 53598553 C C C C C C C C G G G G C C C C C C C C
23 chr23_53599279 0 53599279 G G G G G G A A G G G G G G G G G G G G
23 chr23_53605459 0 53605459 G G G G G G G G A G G G A A G G A A G G
23 chr23_53619628 0 53619628 C C C C C C C C T T T T C C C C C C C C
23 chr23_53621160 0 53621160 T T T T T T T T G G G G T T T T T T T T
23 chr23_53625475 0 53625475 A A A A A A A A A A A A A A C C A A A A
23 chr23_53628037 0 53628037 A G A A A A A A A A A A A A A A A A A A
23 chr23_53631930 0 53631930 C C C C C C C C T T T T C C C C C C C C
23 chr23_53636504 0 53636504 C C C C C T C C C C C C C C C C C C C C
23 chr23_53650494 0 53650494 G G G G G G G G G G G G G G A A G G G G
23 chr23_53659654 0 53659654 G G A A A A G G G G G G G G G G G G G G
23 chr23_53660732 0 53660732 G G G G G G G G G G G G G G G G A A G G
23 chr23_53660916 0 53660916 C C C C C C C C A A A A C C C C C C C C
23 chr23_53662157 0 53662157 T T T T T T T T C C C C T T T T T T T T
23 chr23_53664444 0 53664444 T T C C C C T T T T T T T T T T T T T T
23 chr23_53667535 0 53667535 C C T T C T C C C C C C C C C C C C C C
23 chr23_53680023 0 53680023 C C C C C C C C C C C C T T C C C C C C
23 chr23_53681114 0 53681114 G G G G G G G G A A A A G G G G A A G G
23 chr23_53691535 0 53691535 G G G G G G G G G G G G A G G G G G G G
23 chr23_53695111 0 53695111 A A A A A A A A A A A A A G A A A A A A
23 chr23_53702039 0 53702039 A A A A A A A A A G G G A A A A A A A A
23 chr23_53704108 0 53704108 A A A A A A A A A A A A C C A A A A A A
23 chr23_53706298 0 53706298 G G G G G G G G A A A A G G G G G G G G
23 chr23_53708058 0 53708058 G G G G G G G G A G A G G G G G G G G G
23 chr23_53708603 0 53708603 A A A A A A G G A A A A A A A A A A G G
23 chr23_53709840 0 53709840 A A A A A A A A A A A A A A A A G G A A
23 chr23_53712915 0 53712915 T T T T T T T T A T A T T T T T T T T T
23 chr23_53718567 0 53718567 C C C C C C C C T T T T C C C C C C C C
23 chr23_53738333 0 53738333 C C C C C C C C C C C C A C C C C C C C
23 chr23_53741117 0 53741117 A A A A A A A A G G G G A A A A A A A A
23 chr23_53742114 0 53742114 G G A A A A G G A A A A G G G G G G G G
23 chr23_53743209 0 53743209 C C C C C C C C T T T T C C C C C C C C
23 chr23_53748882 0 53748882 G G G G G G G G A G G G G G G G G G G G
23 chr23_53750490 0 53750490 A A A A A A A A A A A A A A A A G G A A
23 chr23_53751325 0 53751325 C C C C C C T T C C C C C C C C C C C C
23 chr23_53752860 0 53752860 C C C C C C C C C C C C C G C C C C C C
23 chr23_53756384 0 53756384 C C C C C C C C C C C T C C C C C C C C
23 chr23_53758291 0 53758291 A G G G G G G G G G G G G G G G G G G G
23 chr23_53759560 0 53759560 G G G G G G G G G G G G A G G G G G G G
23 chr23_53764084 0 53764084 C C C C C C C C A A A A C C C C C C C C
23 chr23_53764902 0 53764902 C C C C C C C C C C C C C T C C C C C C
23 chr23_53770806 0 53770806 C C C C C C C C C C C C C C C T C C C C
23 chr23_53776263 0 53776263 A G G G G G A A G G G G G G G G G G G G
23 chr23_53776747 0 53776747 A A A A A A A A A G A A A A A A A A A A
23 chr23_53778275 0 53778275 G G G G G G G G G G G G G G T T G G G G
23 chr23_53781955 0 53781955 G G G G A G G G G G G G G G G G G G G G
23 chr23_53782514 0 53782514 C C T T C C C C C C C C C C C C C C C C
23 chr23_53787086 0 53787086 G G G G G G G G C C C C G G G G G G G G
23 chr23_53787226 0 53787226 C C C C C C C C C C C C C C C C C G C C
23 chr23_53792500 0 53792500 T T T T T T T T T T T T C T T T T T T T
23 chr23_53796138 0 53796138 A A A A A A A A A A A A A A A A G G A A
23 chr23_53796165 0 53796165 C C C C C C C C C C C C C C C G C C C C
23 chr23_53797859 0 53797859 A A A A A A A A C C C C A A A A A A A A
23 chr23_53799334 0 53799334 A G G G G G G G G G G G G G G G G G G G
23 chr23_53811979 0 53811979 T T T T T T T T T T T T T T C C T T T T
23 chr23_53815072 0 53815072 T T T T T T T T T T T T C C T T T T T T
23 chr23_53820239 0 53820239 T T C C C C T T C C C C C C C C C C T T
23 chr23_53832032 0 53832032 C C C C C C C C C C C C C C C T C C C C
23 chr23_53835729 0 53835729 C C C C C G C C C C C C C C C C C C C C
23 chr23_53836323 0 53836323 T T T T T T T T T T T T C C T T C C T T
23 chr23_53838594 0 53838594 T T T T T T T T C T C T T T T T T T T T
23 chr23_53839423 0 53839423 A A T T T T A A A A A A A A A A T T A A
23 chr23_53840171 0 53840171 T T T T T T T T T T T T C C T T T T T T
23 chr23_53843375 0 53843375 C C C C C C A C C C C C C C C C C C C C
23 chr23_53845838 0 53845838 G G G G G G G G G G G G A G G G G G G G
23 chr23_53847360 0 53847360 T T C C T T T T T T T T T T T T T T T T
23 chr23_53848779 0 53848779 G G G G G T G G G G G G G G G G G G G G
23 chr23_53849816 0 53849816 G G G G G G G G C C C C G G G G G G G G
23 chr23_53851819 0 53851819 G G G G G G G G A A A A G G G G G G G G
23 chr23_53853345 0 53853345 T T T T T T T T C C C C T T T T T T T T
23 chr23_53855159 0 53855159 T T T T C C T T T T T T T T T T T T T T
23 chr23_53855232 0 53855232 C T T T C C T T T T T T C C C C C C T T
23 chr23_53862128 0 53862128 C C C C C C C C C C C C C C C C T T C C
23 chr23_53867722 0 53867722 C C C C C C C C C C C C C C A A C C C C
23 chr23_53873358 0 53873358 G G G G G G G G T T T T G G G G G G G G
23 chr23_53879757 0 53879757 T T C C C C T T C C C C C C C C C C T T
23 chr23_53881130 0 53881130 C C C C C T C C C C C C C C C C T T C C
23 chr23_53885872 0 53885872 G G G G G G G G G G G G G G A A G G G G
23 chr23_53904153 0 53904153 G G G G G G G G C C C C G G G G G G G G
23 chr23_53910458 0 53910458 G G G G G G G G G G G G C G G G G G G G
23 chr23_53910664 0 53910664 G G C C C C G G C C C C C C C C C C G G
23 chr23_53913880 0 53913880 T T T T T T T T C C C C T T T T T T T T
23 chr23_53915164 0 53915164 A A A A A A A A G G G G A A A A A A A A
23 chr23_53923164 0 53923164 G G G G G G G G G G G G G G A A G G G G
23 chr23_53930513 0 53930513 C C C C C C C C C C C C C T T T C C C C
23 chr23_53931046 0 53931046 G G G G A G G G G G G G G G G G G G G G
23 chr23_53933388 0 53933388 A A G G G G A A G G G G G G G G G G A A
23 chr23_53935292 0 53935292 G G G G G T G G G G G G G G G G G G G G
23 chr23_53936105 0 53936105 G G G G G G G G G G G G C G G G G G G G
23 chr23_53942206 0 53942206 C C C C C C C C G G G G C C C C C C C C
23 chr23_53944407 0 53944407 T T T T T T T T G G G G T T T T T T T T
23 chr23_53945171 0 53945171 C C C C C C C C C C C C C T C C C C C C
23 chr23_53949713 0 53949713 G G G G G G G G T T T T G T T T T T G G
23 chr23_53954772 0 53954772 A A A A A A A C A A A A A A A A A A A A
23 chr23_53959385 0 53959385 G G G G G G A A G G G G G G G G G G G G
23 chr23_53960470 0 53960470 C C C C C T C C C C C C C C C C C C C C
23 chr23_53961993 0 53961993 C C C C A C C C C C C C C C C C C C C C
23 chr23_53962593 0 53962593 C C C C C C C C C C A C C C C C C C C C
23 chr23_53970112 0 53970112 T T T T T T T T T T T T G T G G T T T T
23 chr23_53974796 0 53974796 A G G G G G G G G G G G G G G G G G G G
23 chr23_53978243 0 53978243 T T T T T T T T C C C C T T T T T T T T
23 chr23_53985040 0 53985040 T T C C C T T T T T T T T T T T T T T T
23 chr23_53985483 0 53985483 C C C C C C C C C C C C C C C C T T C C
23 chr23_54007910 0 54007910 G G G G G G G G G G G G G G A A G G G G
23 chr23_54010076 0 54010076 T T T T T T T T A T A A T T T T T T T T
23 chr23_54010576 0 54010576 T T C C C T T T T T T T T T T T T T T T
23 chr23_54022521 0 54022521 C C C C C C C C C C C C C G C C C C C C
23 chr23_54033597 0 54033597 G G G G G G G G A A G G G G G G G G G G
23 chr23_54033765 0 54033765 G G G G G T G G G G G G G G G G G G G G
23 chr23_54039930 0 54039930 C C C C C T C C C C C C C C C C C C C C
23 chr23_54044863 0 54044863 C C C C C T C C C C C C C C C C C C C C
23 chr23_54045144 0 54045144 C C C C C C C C C C C C T T C C T T C C
23 chr23_54053115 0 54053115 C T T T T T T T T T T T T T T T T T T T
23 chr23_54058060 0 54058060 G G G G A G G G G G G G G G G G G G G G
23 chr23_54060470 0 54060470 A A A A A A A A G G G G A A A A A A A A
23 chr23_54071627 0 54071627 T T T T A T T T T T T T T T T T T T T T
23 chr23_54089171 0 54089171 T T T T C T T T T T T T T T T T T T T T
23 chr23_54089609 0 54089609 T T T T C T T T T T T T T T T T T T T T
23 chr23_54091085 0 54091085 G G G G G G G G C C C C G G G G G G G G
23 chr23_54095775 0 54095775 G G G G G G G G A A A A G G G G G G G G
23 chr23_54098484 0 54098484 C C C C C C C C C C C C C T C C C C C C
23 chr23_54115787 0 54115787 C T C C C C C C C C C C C C C C C C C C
23 chr23_54124090 0 54124090 A A A A A A A A A A A A A G A A A A A A
23 chr23_54124846 0 54124846 C C A A A A C C A A A A A A A A A A C C
23 chr23_54127933 0 54127933 G G G G G G A G G G G G G G G G G G G G
23 chr23_54134187 0 54134187 C C C C C C C C A C C C C C C C C C C C
23 chr23_54134355 0 54134355 C C T T T T C C T T T T T T T T T T C C
23 chr23_54153470 0 54153470 A A C C C C A A A A A A A A A A A A A A
23 chr23_54158147 0 54158147 G G G G G G G G G G G G G G A A G G G G
23 chr23_54158252 0 54158252 A A A A A A A A A G A A A A A A A A A A
23 chr23_54161508 0 54161508 C C C C C C C C T T T T C C C C C C C C
23 chr23_54161621 0 54161621 G G G G G G G G G G G G A G G G G G G G
23 chr23_54162725 0 54162725 C C T T C C C C C C C C C C C C C C C C
23 chr23_54172340 0 54172340 G G G G G G G G C C C C G G G G G G G G
23 chr23_54175103 0 54175103 T T C C C C T T C C C C C C C C C C T T
23 chr23_54178378 0 54178378 T T T T T T T T C C C C T T T T T T T T
23 chr23_54179838 0 54179838 G G A A G G G G G G G G G G G G G G G G
23 chr23_54184479 0 54184479 C C T T C C C C T T T T C C C C C C C C
23 chr23_54196777 0 54196777 T T T T T T T T C C C C T T T T T T T T
23 chr23_54202873 0 54202873 T T C C T T T T T T T T T T T T T T T T
23 chr23_54206398 0 54206398 C C C C C C C C G G G G C C C C C C C C
23 chr23_54207491 0 54207491 G G A A G G G G G G G G G G A G G G G G
23 chr23_54212963 0 54212963 T T T T T T T T C C C C T T T T T T T T
23 chr23_54214896 0 54214896 C C C C C C A C C C C C C C C C C C C C
23 chr23_54227771 0 54227771 C C C C C C C C C C C C T T C C C C C C
23 chr23_54240723 0 54240723 C C C C C C C C C C C C C C C C T T C C
23 chr23_54245497 0 54245497 C C C C C C C C T T T T C C C C C C C C
23 chr23_54246242 0 54246242 G G G G G G G G C G G G G G G G G G G G
23 chr23_54256048 0 54256048 T T T T T T T T T T C T T T T T T T T T
23 chr23_54256340 0 54256340 T T T T T T T T T T T T C T T T T T T T
23 chr23_54258169 0 54258169 A A G G G G A A A A A A A A A A A A A A
23 chr23_54265720 0 54265720 T T C C C C T T C C C C C C C C T T T T
23 chr23_54268455 0 54268455 T T T T T T T T G G G G T T T T T T T T
23 chr23_54274547 0 54274547 C C A A C C C C C C C C C C C C C C C C
23 chr23_54277140 0 54277140 A A A A A A A G A A A A A A A A A A A A
23 chr23_54289006 0 54289006 C C C C C C C C C C A C C C C C C C C C
23 chr23_54289584 0 54289584 G G G G G G G G G G G G G G A G G G G G
23 chr23_54289711 0 54289711 T T C C C C C C C C C C C C C C C C T T
23 chr23_54290804 0 54290804 A A A A A A A A T T T T A A A A A A A A
23 chr23_54292598 0 54292598 T T T T T T T T T T T T C T T T T T T T
23 chr23_54294125 0 54294125 A A A A A A A A G G G G A A A A A A A A
23 chr23_54329409 0 54329409 T T T T T T T T C C C C T T T T T T T T
23 chr23_54338439 0 54338439 G G G G G G G G A A A A G G G G G G G G
23 chr23_54339219 0 54339219 G G A A G G G G G G G G G G G G G G G G
23 chr23_54347663 0 54347663 T T T T T T T T T T T T G G T T T T T T
23 chr23_54349756 0 54349756 C C T T C T C C C C C C C C C C C C C C
23 chr23_54355651 0 54355651 C C C C C T C C C C C C C C C C C C C C
23 chr23_54358476 0 54358476 C C T T C T C C C C C C C C C C C C C C
23 chr23_54359138 0 54359138 G G G G G G G G G G A G G G G G G G G G
23 chr23_54362129 0 54362129 C C T T C T C C C C C C C C C C C C C C
23 chr23_54373678 0 54373678 C C C C C C C C C C A C C C C C C C C C
23 chr23_54376822 0 54376822 A A A A A A A A A G A A A A A A A A A A
23 chr23_54377595 0 54377595 C C C C C C C C C T C C C C C C C C C C
23 chr23_54384273 0 54384273 A A A A A A A A G G G G A A A A A A A A
23 chr23_54387098 0 54387098 T T G G G T T T T T T T T T T T T T T T
23 chr23_54389348 0 54389348 C C C C C C C C C C C C C T C C C C C C
23 chr23_54389429 0 54389429 C C C C C C C C C C C C C T C C C C T T
23 chr23_54399723 0 54399723 C C C C C C C C T T T T T T C C C C C C
23 chr23_54406237 0 54406237 C C C C A A C C A A A A C C C C C C C C
23 chr23_54406863 0 54406863 C C C C G G C C G G G G C C C C C C C C
23 chr23_54410976 0 54410976 C C C G C C C C C C C C C C C C C C C C
23 chr23_54429188 0 54429188 T T T T T T T T A A A A T T T T T T T T
23 chr23_54430814 0 54430814 G G G G C G G G G G G G G G G G G G G G
23 chr23_54430972 0 54430972 G G G G G G G G G G G G G G T T G G G G
23 chr23_54437527 0 54437527 T T T T T T T T C C C C T T T T T T T T
23 chr23_54442907 0 54442907 T T A A A A A A A A A A A A A A A A T T
23 chr23_54445787 0 54445787 A A A A A A A A A A A A A A A A C C A A
23 chr23_54448516 0 54448516 A A A A A A A A A A A A A A G G A A A A
23 chr23_54449943 0 54449943 C C C C C C C C C C C C C C C C T T C C
23 chr23_54451833 0 54451833 T T T T T T T T T T T T C C T T T T T T
23 chr23_54458914 0 54458914 C C C C C T C C C C C C C C C C C C C C
23 chr23_54460682 0 54460682 T T T T T T T T T T T T G G G G G G T T
23 chr23_54464692 0 54464692 T T T T T T T T T T T T T T C T T T T T
23 chr23_54467457 0 54467457 G G G G G G G G A G A G G G G G G G G G
23 chr23_54468695 0 54468695 C C C C C C C T C C C C C C C C C C C C
23 chr23_54473559 0 54473559 G G G G G G G G A G G G G G G G G G G G
23 chr23_54474797 0 54474797 C C C C A C C C C C C C C C C C C C C C
23 chr23_54477657 0 54477657 T T T T T T T T T T T T T T C C T T T T
23 chr23_54479381 0 54479381 A A A A A A A A G G G G A A A A A A A A
23 chr23_54481220 0 54481220 A A A A A A A A A A A C A A A A A A A A
23 chr23_54484021 0 54484021 A A C C A C A A A A A A A A A A A A A A
23 chr23_54488111 0 54488111 T T T T T T T T C T C T T T T T T T T T
23 chr23_54489418 0 54489418 C C T T C T C C C C C C C C C C C C C C
23 chr23_54494744 0 54494744 G G G G G G G G G G G G G G G G A G G G
23 chr23_54494833 0 54494833 G G G G G G G G G T G T G G G G G G G G
23 chr23_54524096 0 54524096 C C C C C T C C C C C C C C C C C C C C
23 chr23_54530382 0 54530382 T T T T T T T T C C C C T T T T T T T T
23 chr23_54532200 0 54532200 G G G G G G G G G G G G G G A G G G G G
23 chr23_54533687 0 54533687 C C C C C C C C C C C C T T C C C C C C
23 chr23_54542329 0 54542329 C C C C A C C C C C C C C C C C C C C C
23 chr23_54543947 0 54543947 C C C C C C C C C C C C C C C T C C C C
23 chr23_54547127 0 54547127 C C C C C C C C C C C C G G C C C C C C
23 chr23_54548165 0 54548165 C C C T C C C C C C C C C C C C C C C C
23 chr23_54555326 0 54555326 C C A A A A C C A A A A A A A A A A C C
23 chr23_54559887 0 54559887 G G G G G G G G A A A A G G G G G G G G
23 chr23_54560754 0 54560754 G G G G G G G G G G G G G G C G G G G G
23 chr23_54564061 0 54564061 C C C C C C C C C C C C C C G G C C C C
23 chr23_54570662 0 54570662 C C T T T T C C T T T T T T T T T T C C
23 chr23_54574699 0 54574699 T T T T T T T T G G G G T T T T T T T T
23 chr23_54592916 0 54592916 A A A A A A A A G G G G A A A A A A A A
23 chr23_54593122 0 54593122 G G G G G G G G G G G G G G G G A A G G
23 chr23_54593707 0 54593707 A A G G G G A A A A A A A A A A A A A A
23 chr23_54611407 0 54611407 G G G G G G G G G G G G C G G G G G G G
23 chr23_54621823 0 54621823 G G G G G G G G G G G G A A A A A A G G
23 chr23_54622742 0 54622742 A G G G G G G G G G G G G G G G G G G G
23 chr23_54622901 0 54622901 C C C C C C C C C C C C C C C C A C C C
23 chr23_54624783 0 54624783 G G G G G G G G G G G G G G G G A G G G
23 chr23_54625261 0 54625261 G G A A G G G G G G G G G G G G G G G G
23 chr23_54626485 0 54626485 G G G G A G G G G G G G A A G G G G G G
23 chr23_54626972 0 54626972 C T T T T T T T T T T T T T T T T T T T
23 chr23_54627445 0 54627445 C T C C C C C C C C C C C C C C C C C C
23 chr23_54628232 0 54628232 G G G G G G G G A G A A G G G G G G G G
23 chr23_54635022 0 54635022 T T T T T T T T T T T T T T A A T T T T
23 chr23_54638161 0 54638161 C C C C C C C C G G G G C C C C C C C C
23 chr23_54642533 0 54642533 C C C C C C C C T T T T T T T T T T C C
23 chr23_54649188 0 54649188 A A A A A A A A G G G G A A A A A A A A
23 chr23_54650655 0 54650655 C C C C C T C C C C C C C C C C C C C C
23 chr23_54654084 0 54654084 G G G G G G G G A A A A G G G G G G G G
23 chr23_54655187 0 54655187 A A G G G G A A G G G G G G G G G G A A
23 chr23_54656992 0 54656992 C C C C C C C C C C C C C C C T C C C C
23 chr23_54657476 0 54657476 C T C C C C C C C C C C C C C C C C C C
23 chr23_54661986 0 54661986 C C T T T T C C T T T T T T T T T T C C
23 chr23_54673945 0 54673945 G G G G G G G G A A A G G G G G G G G G
23 chr23_54681649 0 54681649 G G G G G G G G A A A A G G G G G G G G
23 chr23_54681674 0 54681674 A A A A A A A A A A A A A G G G G G A A
23 chr23_54689403 0 54689403 C C C C C C C C T T T T C C C C C C C C
23 chr23_54706750 0 54706750 G G G G G G G G G G G G A G G G G G G G
23 chr23_54709071 0 54709071 C C C C C C C C C C C C C C G G C C C C
23 chr23_54710914 0 54710914 G G G G G G G G G G G G G G A A G G G G
23 chr23_54711450 0 54711450 G G G G G G G G G G G G G G G T G G G G
23 chr23_54724206 0 54724206 A A A A A A A A A A A A A A A G A A A A
23 chr23_54732064 0 54732064 G G G G A G G G G G G G G G G G A A G G
23 chr23_54734884 0 54734884 C C C C C C C C G G G G C C C C C C C C
23 chr23_54737571 0 54737571 G G G G A G G G G G G G G G G G G G G G
23 chr23_54738138 0 54738138 A G A A A A A A A A A A A A A A A A A A
23 chr23_54747553 0 54747553 C C C C C C C C C C C C G G C C C C C C
23 chr23_54757493 0 54757493 G G G G G G G G T T T T G G G G G G G G
23 chr23_54762771 0 54762771 A A G G A A A A A A A A A A A A A A A A
23 chr23_54763071 0 54763071 T T T T T T T T T T T T T T C C T T T T
23 chr23_54766798 0 54766798 C C C C C C C C T T T T C C C C C C C C
23 chr23_54768760 0 54768760 C C T T T T C C C C C C C C C C C C C C
23 chr23_54773479 0 54773479 T T T T T T T T T T T T G G T T G G T T
23 chr23_54781616 0 54781616 G G G G G G A G G G G G G G G G G G G G
23 chr23_54783569 0 54783569 G G G G G G G G G G G G A G G G G G G G
23 chr23_54785708 0 54785708 T T T T T T A A T T T T T T T T T T T T
23 chr23_54789185 0 54789185 G G G G G G G G A A A A G G G G G G G G
23 chr23_54799660 0 54799660 C C C C C C C C C C C C T T C C T T C C
23 chr23_54803569 0 54803569 T T C C C C T T T T T T T T T T T T T T
23 chr23_54810787 0 54810787 G G G G G G G G A A A A G G G G G G G G
23 chr23_54817810 0 54817810 G G G G G G G G A A A A G G G G G G G G
23 chr23_54819349 0 54819349 G G C C C G G G G G G G G G G G G G G G
23 chr23_54821839 0 54821839 T T T T C T T T T T T T T T T T T T T T
23 chr23_54822241 0 54822241 G G G G G G G G G G G G A G G G G G G G
23 chr23_54823844 0 54823844 T T T T A T T T T T T T T T T T T T T T
23 chr23_54843032 0 54843032 C C C C C C C C C C C C C T C C C C C C
23 chr23_54851318 0 54851318 C C C C C C C C C C C C C C A A C C C C
23 chr23_54862411 0 54862411 C C C C C C C C C C C C A A A A C C C C
23 chr23_54862790 0 54862790 T T T T T T T T C C C C T T T T T T T T
23 chr23_54863466 0 54863466 G G A A A A G G G G G G G G G G G G G G
23 chr23_54873210 0 54873210 A A A A A A A A A A A C A A A A A A A A
23 chr23_54882207 0 54882207 C C C C C T C C C C C C C C C C C C C C
23 chr23_54883266 0 54883266 T T T T T T T T T T T T T T G T T T T T
23 chr23_54885898 0 54885898 T T T T T T T T G G G G T T T T T T T T
23 chr23_54890120 0 54890120 C C T T T T C C T T T T T T T T T T C C
23 chr23_54893713 0 54893713 C C C C C C C C C C C C C C C C C T C C
23 chr23_54895070 0 54895070 T T T T T T T T C C C C T T T T T T T T
23 chr23_54898868 0 54898868 T T T T T T T T T T T T G G G T T T T T
23 chr23_54900953 0 54900953 A A A A A A A A G G G G A A A A A A A A
23 chr23_54908077 0 54908077 A A A A A A A A G G G G A A A A A A A A
23 chr23_54909499 0 54909499 A A A A A A A A G G G G A A A A A A A A
23 chr23_54911131 0 54911131 C C C C C C C C C C C C C C C C C T C C
23 chr23_54911234 0 54911234 G G G G G G G G G G A G G G G G G G G G
23 chr23_54913183 0 54913183 A A A A A A A A G G G G A A A A A A A A
23 chr23_54917182 0 54917182 T T T T T T T T C C C C C C C C C C T T
23 chr23_54921105 0 54921105 G G A A G G G G G G G G G G G G G G G G
23 chr23_54929784 0 54929784 T T T T T T T T C C C C T T T T T T T T
23 chr23_54934374 0 54934374 C C C C C C C C C G C C C C C C C C C C
23 chr23_54935425 0 54935425 C C C C C C C C C C C T C C C C C C C C
23 chr23_54942337 0 54942337 T T T T T T T T G G G G T T T T T T T T
23 chr23_54944271 0 54944271 G G G G G G G G G G G G G G A G G G G G
23 chr23_54951661 0 54951661 C C C C C T C C C C C C C C C C C C C C
23 chr23_54960032 0 54960032 C C C C C G C C C C C C C C C C C C C C
23 chr23_54966980 0 54966980 T T C C C C T T C C C C C C C C C C T T
23 chr23_54971223 0 54971223 G G G G G G G G C C C C G G G G G G G G
23 chr23_54978782 0 54978782 G G G G G G G G G G G G A A G G G G G G
23 chr23_54980946 0 54980946 C C C C C C C C C C C C T T T T C C C C
23 chr23_54981986 0 54981986 G G A G G G G G G G G G G G G G G G G G
23 chr23_54983569 0 54983569 G G A G G G G G G G G G G G G G G G G G
23 chr23_54993217 0 54993217 G G G G A G G G G G G G G G G G G G G G
23 chr23_54997454 0 54997454 T T T T C T T T T T T T T T T T T T T T
23 chr23_55000986 0 55000986 C C C C C C C C C T C T C C C C C C C C
23 chr23_55024476 0 55024476 A A A A A T A T A A A A A A A A A A A A
23 chr23_55024539 0 55024539 T T C C C T T T T T T T T T T T T T T T
23 chr23_55025805 0 55025805 C C C C C C C C T T T T C C C C C C C C
23 chr23_55032792 0 55032792 G G G G G G G G G G G G G G A A G G G G
23 chr23_55036671 0 55036671 C C C C C C C C C C C C C C T T C C C C
23 chr23_55038063 0 55038063 A A A A A A A A C C C C A A A A A A A A
23 chr23_55043049 0 55043049 G G G G G G G G G G G G G G A A G G G G
23 chr23_55052684 0 55052684 T T C C T T T T T T T T T T T T T T T T
23 chr23_55053748 0 55053748 A A A A A A A A A A A A G G A A A A A A
23 chr23_55070533 0 55070533 A A C C A A A A A A A A A A A A A A A A
23 chr23_55075061 0 55075061 A A A A A A A A G G G G A A A A A A A A
23 chr23_55079075 0 55079075 A A A A A A A A G G G G A A A A A A A A
23 chr23_55084347 0 55084347 T T T T T T T T C C C C T T T T T T T T
23 chr23_55103856 0 55103856 G G G G G G G G G G G G G G G G C G G G
23 chr23_55105810 0 55105810 T T T T T T T T C C C C T T T T T T T T
23 chr23_55109950 0 55109950 G G G G G G G G G G G G A A G G G G G G
23 chr23_55110168 0 55110168 T T T T T T T T T T T T T T A T T T T T
23 chr23_55118998 0 55118998 A A A A A A A A A G A A A A A A A A A A
23 chr23_55123801 0 55123801 G G G G G G G G G G G G G G A G G G G G
23 chr23_55128478 0 55128478 T T C C C C T T C C C C C C C C C C T T
23 chr23_55135712 0 55135712 A A A A A A A A A A A A A G A A A A A A
23 chr23_55137123 0 55137123 T T T T T T T T T T T T A T T T T T T T
23 chr23_55140287 0 55140287 G G G G G G G G G G G G G G G G A G G G
23 chr23_55148365 0 55148365 G G G G G G G G G G G G G G A G G G G G
23 chr23_55149855 0 55149855 G G G G G G G G G G G G A G G G G G G G
23 chr23_55155462 0 55155462 G G G G G G G G A A A A G G G G G G G G
23 chr23_55158453 0 55158453 G G G G G G G G A A A A G G G G G G G G
23 chr23_55158896 0 55158896 C C C C C C C C C C C C C C C T C C C C
23 chr23_55160132 0 55160132 G G G G G G G G G G C G G G G G G G G G
23 chr23_55164707 0 55164707 C C C C C C C C C C C C C T C C C C C C
23 chr23_55170926 0 55170926 C C C C C C C C T T T T C C C C C C C C
23 chr23_55171472 0 55171472 G G A G G G G G G G G G G G G G G G G G
23 chr23_55187451 0 55187451 T T T T T T T T T T T T C C T T T T T T
23 chr23_55192810 0 55192810 C C C C C C C C C T C C C C C C C C C C
23 chr23_55194618 0 55194618 C C C C C C C C T T T T C C C C C C C C
23 chr23_55197455 0 55197455 C C C C C C C C A A A A C C C C C C C C
23 chr23_55199217 0 55199217 C C C C C C C C T T T T C C C C C C C C
23 chr23_55200303 0 55200303 C C C C C C C C T T C T C C C C C C C C
23 chr23_55201906 0 55201906 C C C C C C C C C T C C C C C C C C C C
23 chr23_55202417 0 55202417 G G G G G G A A G G G G G G G G G G G G
23 chr23_55210126 0 55210126 T T C C C C T T C C C C C C C C C C T T
23 chr23_55213407 0 55213407 G G G G G G G G G G A G G G G G G G G G
23 chr23_55216233 0 55216233 C C C C C C C C C T C C C C C C C C C C
23 chr23_55220709 0 55220709 A A A A A A A A A A A A A A A A A G A A
23 chr23_55232153 0 55232153 G G G G A G G G G G G G G G G G G G G G
23 chr23_55234026 0 55234026 C C C C C C C C C C C C C C T T C C C C
23 chr23_55241257 0 55241257 A G G G G G G G G G G G G G G G G G A A
23 chr23_55242757 0 55242757 T T A A A A T T A A A A A A A A A A T T
23 chr23_55248667 0 55248667 T T T T T T T T T T C T T T T T T T T T
23 chr23_55249160 0 55249160 C C A A A A C C A A A A A A A A A A C C
23 chr23_55258241 0 55258241 A A G G A A A A A A A A A A A A A A A A
23 chr23_55262015 0 55262015 C C C C C C C C C C C C C C T T C C C C
23 chr23_55271048 0 55271048 C C C C C C C C C C C C C C C C T T C C
23 chr23_55273199 0 55273199 C C C C C C C C C C C G C C C C C C C C
23 chr23_55277940 0 55277940 C C C C A C C C C C C C C C C C C C C C
23 chr23_55283518 0 55283518 A A A A A A A A A G A A A A A A A A A A
23 chr23_55286998 0 55286998 G G G G G G G G A A A A G G G G G G G G
23 chr23_55287818 0 55287818 G G G G G G A G G G G G G G G G G G G G
23 chr23_55294151 0 55294151 T T T T T T T T C C C C T T T T T T T T
23 chr23_55297837 0 55297837 A A A A A A A A A A A A A A A A G G A A
23 chr23_55303373 0 55303373 T T T T T T T T T T T T C C T T T T T T
23 chr23_55312881 0 55312881 C C C C C G C C C C C C C C C C C C C C
23 chr23_55315684 0 55315684 T T T T C T T T T T T T T T T T T T T T
23 chr23_55316835 0 55316835 T T T T G T T T T T T T T T T T T T T T
23 chr23_55330318 0 55330318 T T T T C T T T T T T T T T T T T T T T
23 chr23_55335931 0 55335931 C C T T C C C C C C C C C C C C C C C C
23 chr23_55338309 0 55338309 A A A A A A A A A A A A A A A G A A A A
23 chr23_55342214 0 55342214 C C T T T T C C T T T T T T T T T T C C
23 chr23_55347623 0 55347623 T T T T T T T T T T T T A A T T T T T T
23 chr23_55350784 0 55350784 A A G G G G A A A A A A A A A A A A A A
23 chr23_55361654 0 55361654 T T T T T T T T T T T T T T T T C C T T
23 chr23_55362662 0 55362662 A A A A A A A A A A A A G G A A A A A A
23 chr23_55363118 0 55363118 T T T T T T T T T T T T C C T T T T T T
23 chr23_55371506 0 55371506 G G T T T T G G G G G G G G G G G G G G
23 chr23_55372660 0 55372660 C T C C C C C C C C C C C C C C C C C C
23 chr23_55374779 0 55374779 G G G G C G G G G G G G G G G G G G G G
23 chr23_55376003 0 55376003 G G C G G G G G G G G G G G G G G G G G
23 chr23_55376549 0 55376549 G G G G G G G G G G G G G G A G G G G G
23 chr23_55380780 0 55380780 A A A A A A A A G G G G A A A A A A A A
23 chr23_55406045 0 55406045 C C C C C C C C C C C C C C C T C C C C
23 chr23_55406204 0 55406204 G T G G G G G G G G G G G G G G G G T T
23 chr23_55415757 0 55415757 A A A A A G A A A A A A A A A A A A A A
23 chr23_55416151 0 55416151 T T C T T T T T T T T T T T C C T T T T
23 chr23_55417974 0 55417974 G G G G A A G G G G G G G G G G G G G G
23 chr23_55425692 0 55425692 T T T T T T T T T T T T G T T T T T T T
23 chr23_55425741 0 55425741 G G G G G G G G G G G G G G G G A A G G
23 chr23_55429060 0 55429060 T T C C C C T T C C C C C C C C C C T T
23 chr23_55435087 0 55435087 A A A A A C A A A A A A A A A A A A A A
23 chr23_55440224 0 55440224 C C A A C C C C C C C C C C C C C C C C
23 chr23_55453081 0 55453081 C C C C C C C C C T C C C C C C C C C C
23 chr23_55460881 0 55460881 G G A A A A G G A A A A A A A A A A G G
23 chr23_55462075 0 55462075 C C C C T T C C T T T T C C C C C C T T
23 chr23_55462248 0 55462248 A A A A A A A A G G G G A A A A A A A A
23 chr23_55465373 0 55465373 A A A A A A A A T T T T A A A A A A A A
23 chr23_55467586 0 55467586 G G G G G G G G A A A A G G G G G G G G
23 chr23_55467856 0 55467856 C C C C C C C C G G G G C C C C C C C C
23 chr23_55468112 0 55468112 G G G G G G G G A A A A G G G G G G G G
23 chr23_55469361 0 55469361 C C C C C C C C G G G G C C C C C C C C
23 chr23_55471610 0 55471610 C C C C C C T T C C C C C C C C C C C C
23 chr23_55476884 0 55476884 A A A A A A A A A A A A A A A G A A A A
23 chr23_55485305 0 55485305 A A A A A A A A G G G G A A A A A A A A
23 chr23_55488796 0 55488796 T T T T T T T T G G G G T T T T T T T T
23 chr23_55507001 0 55507001 C C C C C C C C T T T T C C C C C C C C
23 chr23_55507191 0 55507191 G G G G G T G G G G G G G G G G G G G G
23 chr23_55514280 0 55514280 A A A A A A A A A A A G A A A A A A A A
23 chr23_55526072 0 55526072 A A A A C C A A A A A A A A A A A A A A
23 chr23_55533774 0 55533774 T T T T T T T T C C C C T T T T T T T T
23 chr23_55536753 0 55536753 G G G G G G G G G G G G A A G G G G G G
23 chr23_55541713 0 55541713 C C C C C C C C C C C C C C C C T T C C
23 chr23_55542380 0 55542380 C C C T T T C C C C C C C C C C C C C C
23 chr23_55548494 0 55548494 A A C C C C A A A A A A A A A A A A A A
23 chr23_55557222 0 55557222 C C C C C C T T C C C C C C C C C C C C
23 chr23_55563689 0 55563689 A A A A A A A A G G G G A A A A A A A A
23 chr23_55567139 0 55567139 C C C C C C C C C C C T C C C C C C C C
23 chr23_55571804 0 55571804 C T C C C C C C C C C C C C C C C C C C
23 chr23_55572249 0 55572249 G G G G G G G G G G G G T T G G G G G G
23 chr23_55588682 0 55588682 G G G G G G A A G G G G G G G G G G G G
23 chr23_55589838 0 55589838 C C C C C C C C T T T T C C C C C C C C
23 chr23_55593259 0 55593259 T T T T T T T T T T T T C C T T T T T T
23 chr23_55593854 0 55593854 C C C C C C C C C C C C C C A A C C C C
23 chr23_55603078 0 55603078 T T T T T T T T G G G G T T T T T T T T
23 chr23_55607188 0 55607188 C T C C C C C C C C C C C C C C C C T T
23 chr23_55611390 0 55611390 A A A A A A A A C C C C A A A A A A A A
23 chr23_55618053 0 55618053 G G G G G G G G G G G G C G G G G G G G
23 chr23_55628123 0 55628123 G G G G G G G G G G G G T T T T G G G G
23 chr23_55645758 0 55645758 G G G G G G G G G G G G G G A A G G G G
23 chr23_55646535 0 55646535 C T T T T T C C T T T T T T T T T T T T
23 chr23_55648771 0 55648771 C C C C C C C C C C C C C C G G C C C C
23 chr23_55670905 0 55670905 C C C C C C C C C C A C C C C C C C C C
23 chr23_55673873 0 55673873 G G G G A G G G G G G G G G G G G G G G
23 chr23_55691979 0 55691979 G G G T G G G G G G G G G G G G G G G G
23 chr23_55694203 0 55694203 A A A A A A A A A A A A A A C C A A A A
23 chr23_55706477 0 55706477 A A A A A A A A A A A A G G A A A A A A
23 chr23_55714632 0 55714632 T T T T T T T T T T T T T T T T G G T T
23 chr23_55717494 0 55717494 C C C C A C C C C C C C C C C C C C C C
24 chr24_924327 0 924327 G G G T G T G G G G G G G T G T G T G G
24 chr24_950762 0 950762 C C C C C C C C C C C C A C C C C C C C
24 chr24_956825 0 956825 C C C C C G C C C C C C C C C C C C C C
24 chr24_959618 0 959618 A A G G G G A A A A A A A A A A A A A A
24 chr24_963557 0 963557 C C C C C C C C C C C C C T C C C C C C
24 chr24_979297 0 979297 A A A A A A A A A A A A A A A T A A A A
24 chr24_1006187 0 1006187 G G G G G G G G G G G T G G G G G G G G
24 chr24_1030391 0 1030391 G G G G G G G G A A G G G G G G G G G G
24 chr24_1032299 0 1032299 C C C C C C C C T T T T C C C C C C C C
24 chr24_1033931 0 1033931 T T T T T T T T T T T T A A A A A A T T
24 chr24_1034730 0 1034730 C C C C C C C C T T T T C C C C C C C C
24 chr24_1038952 0 1038952 G G A A A A G G G G G G G G G G G G G G
24 chr24_1048183 0 1048183 C C C C C C C C C C C C C C C C C T C C
24 chr24_1053394 0 1053394 T T T T T T T T C C T T T T T T T T T T
24 chr24_1055281 0 1055281 G G G G G G G G G G G G A A A A A A G G
24 chr24_1056365 0 1056365 T T C C C C T T T T T T T T T T T T T T
24 chr24_1057238 0 1057238 T T T T T T T T T T C T T T T T T T T T
24 chr24_1067723 0 1067723 G G G G G G G G A A A A G G G G G G G G
24 chr24_1069848 0 1069848 C C C C C C C C C C C C C C C C T T C C
24 chr24_1072095 0 1072095 A A A A A A A A A A A A G G G G G G A A
24 chr24_1078586 0 1078586 C C A A A A C C C C C C A A A A A A C C
24 chr24_1082857 0 1082857 C C C C C C C C C C C T C C C C C C C C
24 chr24_1083543 0 1083543 C T C C C C C C C C C C C C C C C C T T
24 chr24_1093555 0 1093555 C C C C C C C C C C C C C C C G C C C C
24 chr24_1097998 0 1097998 A A A A A A A A A A A C A A A A A A A A
24 chr24_1098406 0 1098406 C C C C C C C C C C C C C C T T C C C C
24 chr24_1106078 0 1106078 T T T T C T T T T T T T T T T T T T T T
24 chr24_1112729 0 1112729 T T T T T T T T C C C C T T T T T T T T
24 chr24_1113970 0 1113970 G G G G G G G G A A A A G G G G G G G G
24 chr24_1118129 0 1118129 T T T T T T G T T T T T T T T T T T T T
24 chr24_1119613 0 1119613 T T T T T T T T T T T T T T T T C C T T
24 chr24_1121287 0 1121287 C C G G G G C C C C C C C C C C C C C C
24 chr24_1121765 0 1121765 A C A A A A A A A A A A A A A A A A A A
24 chr24_1133517 0 1133517 A A A A A A A A T T T T A A A A A A A A
24 chr24_1138701 0 1138701 C C G G C C C C C C C C C C C C C C C C
24 chr24_1140423 0 1140423 C C C C C C C C T T T T C C C C C C C C
24 chr24_1142434 0 1142434 A A A A A A C C A A A A A A A A A A A A
24 chr24_1149159 0 1149159 G G G G G G G G G G G G C C C C C C G G
24 chr24_1153811 0 1153811 G G G G G G G G G G G G G G A A G G G G
24 chr24_1165845 0 1165845 C C C C C C C C C C C C T T T T T T C C
24 chr24_1166567 0 1166567 G G A A A A G G G G G G G G G G G G G G
24 chr24_1167225 0 1167225 A A A A A A A A A A A A A A A A A G A A
24 chr24_1182274 0 1182274 G G G G G G G G A A A A G G G G G G G G
24 chr24_1202755 0 1202755 C C T T T T C C C C C C C C C C C C C C
24 chr24_1207024 0 1207024 A A A A A A A A G G G G G G G G G G A A
24 chr24_1219705 0 1219705 T T A A T T T T T T T T T T T T T T T T
24 chr24_1221125 0 1221125 T T T T T T T T T T T T C C C C C C T T
24 chr24_1223650 0 1223650 C C C C C C C C C C C C C C T T C C C C
24 chr24_1225774 0 1225774 G G G G G G G G G G G T G G G G G G G G
24 chr24_1250979 0 1250979 C C C C C C C C A A A A C C C C C C C C
24 chr24_1254920 0 1254920 T T T T T T T T T T T T T T G G T T T T
24 chr24_1272477 0 1272477 A A G G G G A A G G G G G G G G A G A A
24 chr24_1274935 0 1274935 T T T T T T T T T T T T T T T T G T T T
24 chr24_1275702 0 1275702 C C A A C C C C C C C C C C C C C C C C
24 chr24_1279659 0 1279659 G G G G G G G G T T T T G G G G G G G G
24 chr24_1288342 0 1288342 A A A A A A A A A A A A A T A A A A A A
24 chr24_1299562 0 1299562 C C C C C C C C T T T T C C C C C C C C
24 chr24_1311913 0 1311913 A A A A A A A A A A A G A A A A A A A A
24 chr24_1320293 0 1320293 A A A A A A A A A A A A A A A A A C A A
24 chr24_1329853 0 1329853 A A A A A A A A G G G G A A A A A A A A
24 chr24_1343444 0 1343444 A A G G A A A A A A A A A A A A A A A A
24 chr24_1355576 0 1355576 A A A A A A A A A A A A G G A A G G A A
24 chr24_1379822 0 1379822 G G G G G G G G A A A A A A A A A A G G
24 chr24_1385511 0 1385511 C C C C C C C C T T T T C C C C C C C C
24 chr24_1386025 0 1386025 T T T T T T T T T T T T G G T T T T T T
24 chr24_1386498 0 1386498 G G G G G G G G G G G G A G G G G G G G
24 chr24_1392401 0 1392401 C C C C C C C C C C C C C G C C C C C C
24 chr24_1398865 0 1398865 T T T T T T T T C C C C T T T T T T T T
24 chr24_1398902 0 1398902 A A A A A A A A A A A G A A A A A A A A
24 chr24_1428422 0 1428422 G G T T T T G G T T T T T T T T T T G G
24 chr24_1432346 0 1432346 G G G G G G A G G G G G G G G G G G G G
24 chr24_1439403 0 1439403 G G G G G G G G A A A A G G G G G G G G
24 chr24_1447857 0 1447857 T T T T T T T T T T C T T T T T T T T T
24 chr24_1448544 0 1448544 C C C C C C C C C C C C C C T T C C C C
24 chr24_1460732 0 1460732 G G G G G G G G G G G G A A A A A A G G
24 chr24_1461263 0 1461263 T T T T T T T T T T T T C T T T T T T T
24 chr24_1461364 0 1461364 G G G G G G G G A A A A G G G G G G G G
24 chr24_1464096 0 1464096 G G G G G G G G C C C C G G G G G G G G
24 chr24_1471448 0 1471448 A A G G G G A A A A A A A A A A A A A A
24 chr24_1477564 0 1477564 G G G G G G G G G G G G A G G G G G G G
24 chr24_1491885 0 1491885 C T T T T T T T T T T T T T T T T T T T
24 chr24_1505610 0 1505610 G G G G G G G G G G G G G G T T T T G G
24 chr24_1506047 0 1506047 T T T T T T T T C C C C T T T T T T T T
24 chr24_1507311 0 1507311 G G G G G G G G G G G G A G G G G G G G
24 chr24_1508614 0 1508614 C C C C C C C C C C C C C G C C C C C C
24 chr24_1510071 0 1510071 C C C C C C C C C C C C C T C C C C C C
24 chr24_1513328 0 1513328 A A A A T T A A A A A A A A A A A A A A
24 chr24_1517421 0 1517421 T T T T T T T T C C C C T T T T T T T T
24 chr24_1527548 0 1527548 G G G G G G G G G G G G C C C C G G G G
24 chr24_1527883 0 1527883 C C C C C C C C C C C C C C C T C C T T
24 chr24_1531903 0 1531903 C C C C C C C C C C C C C T C C C C C C
24 chr24_1533550 0 1533550 A A G G A A A A A A A A A A A A A A A A
24 chr24_1538498 0 1538498 G G G G G G G G G G A G G G G G G G G G
24 chr24_1541840 0 1541840 C C C C C C C C G G G G C C C C C C C C
24 chr24_1544540 0 1544540 T T T T T T T T C C C C T T T T T T T T
24 chr24_1545061 0 1545061 G G G G G G G G G G C G G G G G G G G G
24 chr24_1547774 0 1547774 C C T T T T C C C C C C C C C C C C C C
24 chr24_1552185 0 1552185 G G G G G G G G G G G G G G C G G G G G
24 chr24_1554593 0 1554593 C C C C C C C C G G G G C C C C C C C C
24 chr24_1563808 0 1563808 G G G G G G G G A A A G G G G G G G G G
24 chr24_1563906 0 1563906 T T C C C C T T T T T T T T T T T T T T
24 chr24_1567216 0 1567216 A A C C C C A A C C C C C C C C C C A A
24 chr24_1567278 0 1567278 C C C C C C C C C C C C A C C C C C C C
24 chr24_1575769 0 1575769 C C C C C C C C G G G G C C C C C C C C
24 chr24_1585721 0 1585721 T T T T T T T T A A A T T T T T T T T T
24 chr24_1601829 0 1601829 T T T T T T T T G G G G T T T T T T T T
24 chr24_1603764 0 1603764 G G G G G G G G G G G G G G G G C C G G
24 chr24_1613502 0 1613502 C C C C C T C C C C C C C C C C C C C C
24 chr24_1630618 0 1630618 G G G G G G G G C C C C G G G G G G G G
24 chr24_1635671 0 1635671 C C C C C C C C C C T T C C C C C C C C
24 chr24_1636972 0 1636972 T T C T T T T T T T T T T T T T T T T T
24 chr24_1665234 0 1665234 G G G G G G G G G G G G T T G G G G G G
24 chr24_1665792 0 1665792 C C C C C C C C C C C C T T C C C C C C
24 chr24_1666501 0 1666501 C C C C C C C C C C C C C C C T C C C C
24 chr24_1667913 0 1667913 A A A A A A A A A A A A A A T T A A A A
24 chr24_1677111 0 1677111 G G G G C G G G G G G G G G G G G G G G
24 chr24_1680803 0 1680803 T T T T T T A T T T T T T T T T T T T T
24 chr24_1680872 0 1680872 G G G G G G G G G G G G C G G G G G G G
24 chr24_1683065 0 1683065 A A A A A A A A G G G G A A A A A A A A
24 chr24_1708896 0 1708896 A A A A A A A A A A A A A C A A A A A A
24 chr24_1710087 0 1710087 C C C C C C C C G G G G C C C C C C C C
24 chr24_1711279 0 1711279 A A A A A A A A G G G G A A A A A A A A
24 chr24_1711399 0 1711399 G G G G A G G G G G G G G G G G G G G G
24 chr24_1721996 0 1721996 T T T T T T T T C C C C T T T T T T T T
24 chr24_1731400 0 1731400 T T T T T T T T A A A A T T T T T T T T
24 chr24_1734345 0 1734345 C C C C C C C C G G C C C C C C C C C C
24 chr24_1757394 0 1757394 C T T T T T T T T T T T T T T T T T T T
24 chr24_1758760 0 1758760 C C C C C C C C C C C T C C C C C C C C
24 chr24_1762577 0 1762577 A A A A A A A A A A A C A A A A A A A A
24 chr24_1776385 0 1776385 C C C C C C C C C C C C C C T T C C C C
24 chr24_1777608 0 1777608 G G G G G G G G A A A A G G G G G G G G
24 chr24_1782655 0 1782655 G G G G G G G G A A A A G G G G G G G G
24 chr24_1786328 0 1786328 A A A A A A A A G G G G A A A A A A A A
24 chr24_1788798 0 1788798 T T T T T T T T A A A A T T T T T T T T
24 chr24_1789546 0 1789546 G G A G G G G G A A A A G G G G G G G G
24 chr24_1791755 0 1791755 G G G G G G G G A A A A G G G G G G G G
24 chr24_1798209 0 1798209 C C C C C C C C C C C G C C C C C C C C
24 chr24_1799950 0 1799950 C T C C C C C C C C C C C C C C C C C C
24 chr24_1801613 0 1801613 C C C C C C C C C C T T C C C C C C C C
24 chr24_1811090 0 1811090 T T T T T T T T G G G G T T T T T T T T
24 chr24_1814886 0 1814886 G G T T T T T T T T T T T T T T T T T T
24 chr24_1815461 0 1815461 C C C C C C C C G G G G C C C C C C C C
24 chr24_1816937 0 1816937 C T C C C C C C C C C C C C C C C C T T
24 chr24_1822165 0 1822165 G G A A A A G G G G G G G G G G G G G G
24 chr24_1825945 0 1825945 C C C C C C C C C C C G C C C C C C C C
24 chr24_1832756 0 1832756 C C C C C C C C T T T T C C C C C C C C
24 chr24_1842228 0 1842228 C C C C C T C C C C C C C C C C C C C C
24 chr24_1845720 0 1845720 T T G T T T T T T T T T T T T T T T T T
24 chr24_1849065 0 1849065 A A A A A A A A A A A A A A A A G G A A
24 chr24_1855032 0 1855032 C G C C C C C C C C C C C C C C C C C C
24 chr24_1855993 0 1855993 T T T T T T T T T T T T T T C T T T T T
24 chr24_1856165 0 1856165 G G G G G G G G C C C C G G G G G G G G
24 chr24_1856686 0 1856686 A A A A A A A A A A A T A A A A A A A A
24 chr24_1864777 0 1864777 T T T T C T T T T T T T T T T T T T T T
24 chr24_1865495 0 1865495 C C C C C C C C G G G G C C C C C C C C
24 chr24_1870515 0 1870515 G G G G G G G G G G G G A G G G G G G G
24 chr24_1902256 0 1902256 C C C C C C C C T T T T C C C C C C C C
24 chr24_1905873 0 1905873 G G A A A A G G G G G G G G G G G G G G
24 chr24_1916685 0 1916685 T T T T T T C T T T T T T T T T T T T T
24 chr24_1916868 0 1916868 C C C C C C C C C C C C C C T T C C C C
24 chr24_1920776 0 1920776 C C C C C C C C T T T T C C C C C C C C
24 chr24_1928268 0 1928268 C C C C C C C C C C C C C T C C C C C C
24 chr24_1933485 0 1933485 G G A A A A G G A A A A A A A A A A G G
24 chr24_1933709 0 1933709 C C C C C C C C T T T T C C C C C C C C
24 chr24_1937149 0 1937149 A A A A A A A A G G G G A A A A A A A A
24 chr24_1937218 0 1937218 T T T T T T T T T T G T T T T T T T T T
24 chr24_1937765 0 1937765 G G G G A G G G G G G G G G G G G G G G
24 chr24_1940371 0 1940371 T T T T A T T T T T T T T T T T T T T T
24 chr24_1945674 0 1945674 A A A A A A A A C C A C A A A A A A A A
24 chr24_1948905 0 1948905 C C T T T T C C C C C C C C C C C C T T
24 chr24_1960729 0 1960729 T T T T T T T T C C C C T T T T T T T T
24 chr24_1961001 0 1961001 C C T T T T C C T T T T T T C T T T C C
24 chr24_1963140 0 1963140 G G G G A G G G G G G G G G G G G G G G
24 chr24_1966076 0 1966076 C C C C C C C C T T T T C C C C C C C C
24 chr24_1969170 0 1969170 C C C C C C C C C C C C C C C T C C C C
24 chr24_1975162 0 1975162 T T T T T T T T T T C C T T T T T T T T
24 chr24_1984900 0 1984900 G G G G G G G G G G C C G G G G G G G G
24 chr24_2003102 0 2003102 T T T T T T T T T T T T C T T T T T T T
24 chr24_2008209 0 2008209 C C C C C C C T C C C C C C C C C C C C
24 chr24_2009813 0 2009813 A A A A A A A A A A G G A A A A A A A A
24 chr24_2010436 0 2010436 G G G G G G G G G G G G A G G G G G G G
24 chr24_2010572 0 2010572 C C C C C C C C C C C C T T C C C C C C
24 chr24_2022219 0 2022219 C C C C C C C T C C C C C C T T C C C C
24 chr24_2029717 0 2029717 A A A A A A A A A A A A C C A A C C A A
24 chr24_2035588 0 2035588 C C C C C C C C G G G G C C C C C C C C
24 chr24_2037132 0 2037132 G G G G G G G G G G G G G G A A G G G G
24 chr24_2037963 0 2037963 A A A A A A A A A A A A A G A A A A A A
24 chr24_2053761 0 2053761 C T T T T T T T T T T T T T T T T T T T
24 chr24_2057823 0 2057823 G G G G G G G G A A A A G G G G G G G G
24 chr24_2059016 0 2059016 A A G G G G A A A A A A A A A A A A A A
24 chr24_2066052 0 2066052 A A A A A A A A A A A A C C A A A A A A
24 chr24_2072427 0 2072427 T T T T C T T T T T T T T T T T T T T T
24 chr24_2075061 0 2075061 G G G G G G G G G G G G G G A A G G G G
24 chr24_2080408 0 2080408 C C C C C C C C T T T T C C C C C C C C
24 chr24_2085652 0 2085652 G G G G G G G G G G C G G G G G G G G G
24 chr24_2093726 0 2093726 A A A A A A A A A A G G A A A A A A A A
24 chr24_2094297 0 2094297 G G G G G G C G G G G G G G G G G G G G
24 chr24_2098960 0 2098960 T T T T T T T T T T T T T T T T G G T T
24 chr24_2105748 0 2105748 G G G G G G G G T T G G G G G G G G G G
24 chr24_2110594 0 2110594 T T T T T T T T C C C C T T T T T T C C
24 chr24_2112761 0 2112761 G G G G G G G G A A A A G G G G G G G G
24 chr24_2113495 0 2113495 T T T T T T T T C C C C T T T T T T T T
24 chr24_2122652 0 2122652 C C C C C C C C T T T T C C C C C C C C
24 chr24_2127904 0 2127904 C C C C C C C C C C C C C T C C C C C C
24 chr24_2127932 0 2127932 A A A A A A A A G G G G A A A A A A A A
24 chr24_2134258 0 2134258 C C A A A A C C A A A A A A A A A A C C
24 chr24_2136042 0 2136042 G G G G G G G G A A A A A A A A A A G G
24 chr24_2154820 0 2154820 G G G G G G G G T T T T G G G G G G G G
24 chr24_2157250 0 2157250 G G G G G G A G G G G G G G G G G G G G
24 chr24_2158376 0 2158376 T T T T T T T T G G G G T T T T T T T T
24 chr24_2158567 0 2158567 G G G G G G G G A A A A G G G G G G G G
24 chr24_2158956 0 2158956 T T T T T T T T T T T T T T G G T T T T
24 chr24_2159636 0 2159636 C C C C C C C C C C C C A C C C C C C C
24 chr24_2161677 0 2161677 A A A A A A A A A A A A G G A A A A A A
24 chr24_2166354 0 2166354 T T T T T T T T C C C C C C C C C C T T
24 chr24_2167838 0 2167838 G G G G G G G G A A A A G G G G G G G G
24 chr24_2183670 0 2183670 A A A A A A A A C C C C A A A A A A A A
24 chr24_2186626 0 2186626 A A G G G G A A A A A A A A A A A A A A
24 chr24_2188615 0 2188615 G G G G G G G G G G G G G T G G T T G G
24 chr24_2193360 0 2193360 G G G G G G G G A A A A G G G G G G G G
24 chr24_2206541 0 2206541 C G C C C C C C C C C C C C C C C C G G
24 chr24_2209556 0 2209556 C C C C C C C C C C C C T T T T T T C C
24 chr24_2219530 0 2219530 A A A A A A A A A A A G A A A A A A A A
24 chr24_2231211 0 2231211 C C G G G G C C C C C C C C C C C C C C
24 chr24_2232837 0 2232837 A A G G A A A A A A A A A A A A A A A A
24 chr24_2235313 0 2235313 T T C C C C T T T T T T T T T T T T T T
24 chr24_2238808 0 2238808 T T T T T T T T C C C T T T T T T T T T
24 chr24_2257282 0 2257282 A A A A A A A A A A A A A C A A A A A A
24 chr24_2262639 0 2262639 A A A A A A A A A A A A A A C C A A A A
24 chr24_2263311 0 2263311 G G G G G G G G G G G G G G C C G G G G
24 chr24_2263491 0 2263491 A A A A A A A A G G G G A A A A A A A A
24 chr24_2267554 0 2267554 G G G G G G G G G G G G A G G G G G G G
24 chr24_2272924 0 2272924 G G G G G G G G G G G G G G A A G G G G
24 chr24_2275384 0 2275384 G G G G G G G G G G G G G G A A G G G G
24 chr24_2289678 0 2289678 G G A A A A G G A A A A A A A A A A G G
24 chr24_2295706 0 2295706 T T T T T T T T C C C C T T T T T T T T
24 chr24_2297848 0 2297848 A G G G G G G G G G G G G G G G G G A A
24 chr24_2299814 0 2299814 G G G G G T G G G G G G G G G G G G G G
24 chr24_2309144 0 2309144 C C T T T T C C C C C C C C C C C C C C
24 chr24_2309507 0 2309507 C C C C C C C C C C C C C T T T T T C C
24 chr24_2309690 0 2309690 A A A A A A A A G G A G A A A A A A A A
24 chr24_2317477 0 2317477 A A A A A A A A G G G G A A A A A A A A
24 chr24_2329471 0 2329471 C C T T C C C C C C C C C C C C C C C C
24 chr24_2329814 0 2329814 G G G G G G G G G G G G A G G G G G G G
24 chr24_2332142 0 2332142 T T T T T T T T C C C C T T T T T T T T
24 chr24_2353457 0 2353457 A A A A A A A A T T T T A A A A A A A A
24 chr24_2354604 0 2354604 T T T T T T T T G G G G T T T T T T T T
24 chr24_2359745 0 2359745 G G G G G G G G A A A A G G G G G G G G
24 chr24_2360048 0 2360048 G G G G G G A A G G G G A A G G A A G G
24 chr24_2361816 0 2361816 A A A A A A A A A A A A A A C C A A A A
24 chr24_2366991 0 2366991 T T T T T T T T G G G G T T T T T T T T
24 chr24_2373277 0 2373277 C C C C C C C C G G G G G G G G G G C C
24 chr24_2374280 0 2374280 A A A A A A A A A A A A A C A A A A A A
24 chr24_2375112 0 2375112 C C G G G G C C G G G G G G G G G G C C
24 chr24_2378732 0 2378732 C C C C C C C C C C C C C C G G C C C C
24 chr24_2395586 0 2395586 A A A A A A A A G G G G A A A A A A A A
24 chr24_2395685 0 2395685 A A A A A A A A A A A A A A A A G G A A
24 chr24_2399558 0 2399558 G G G G G G G G G G G G G G A A G G G G
24 chr24_2402037 0 2402037 C C C C C C C C T T T T T T T T T T C C
24 chr24_2402314 0 2402314 T T T T T T T T G G G G T T T T T T T T
24 chr24_2408742 0 2408742 T T T T T T T T T T T T C C T T T T T T
24 chr24_2408901 0 2408901 G G A A A A G G G G G G G G G G G G G G
24 chr24_2410268 0 2410268 G G G G G G G G A A A A G G G G G G G G
24 chr24_2411290 0 2411290 T T T T T T T T T T T T T T T T C C T T
24 chr24_2417801 0 2417801 C C C C C C C T C C C C C C C C C C C C
24 chr24_2420998 0 2420998 T T T T T T T T T T T T C C T T T T T T
24 chr24_2423129 0 2423129 T T T T T T T T C C C C T T T T T T T T
24 chr24_2423403 0 2423403 G G A G G G G G G G G G G G G G G G G G
24 chr24_2424869 0 2424869 A A G G G G G G A A A A A A A A A A A A
24 chr24_2431767 0 2431767 C C C C C G C C C C C C C C C C C C C C
24 chr24_2433412 0 2433412 A A A A A A A A A A A A A C A A A A A A
24 chr24_2439089 0 2439089 A A C C C C A A A A A A A A A A A A A A
24 chr24_2441996 0 2441996 C C C C C C C C T T C C C C C C C C C C
24 chr24_2445899 0 2445899 G G G G G G G G T T G G G G G G G G G G
24 chr24_2448993 0 2448993 T T T T T T T T T T C T T T T T T T T T
24 chr24_2449132 0 2449132 G G G G G G G G A A A G G G G G G G G G
24 chr24_2455599 0 2455599 G G G G G G G G G G G G G G G G A A G G
24 chr24_2462561 0 2462561 C C C C C C C C C C C T C C C C C C C C
24 chr24_2463281 0 2463281 A A A A A A A A G G G G A A A A A A A A
24 chr24_2463489 0 2463489 T T T T T T T T T T T T T T A T T T T T
24 chr24_2464788 0 2464788 T T C C C C C C C C C C C C C C C C T T
24 chr24_2468162 0 2468162 C C C C C C C C T T T T C C C C C C C C
24 chr24_2471118 0 2471118 C C C C C C C C C C C C C T C C C C C C
24 chr24_2483348 0 2483348 T T T T T T T T T T T T T T T T G G T T
24 chr24_2493278 0 2493278 C C C C C C A A C C C C C C C C C C C C
24 chr24_2500505 0 2500505 A A A A A A A A A A A A A A C C A A A A
24 chr24_2514028 0 2514028 A G G G G G A A G G G G G G G G G G G G
24 chr24_2514245 0 2514245 T T T T T T T T T T T T C C T T C C T T
24 chr24_2517659 0 2517659 A A A A A A A A A A A T A A A A A A A A
24 chr24_2522618 0 2522618 T T T T T T T T T T C T T T T T T T T T
24 chr24_2522961 0 2522961 C C C C C C C C C C C T C C C C C C C C
24 chr24_2530004 0 2530004 T T T T T T T T C C C C T T T T T T T T
24 chr24_2530449 0 2530449 G G A A G G G G G G G G G G G G G G G G
24 chr24_2531099 0 2531099 A A G G G G A A G G G G G G G G G G A A
24 chr24_2531392 0 2531392 G G G G G G G G G G G G C G G G G G G G
24 chr24_2532800 0 2532800 A A A A A A A A C C A A A A A A A A A A
24 chr24_2536504 0 2536504 T T C C C C T T T T T T T T C C T T T T
24 chr24_2536590 0 2536590 A A A A A A A A G G A A A A A A A A A A
24 chr24_2537999 0 2537999 T T T T T T T T T T T T G T T T T T T T
24 chr24_2544849 0 2544849 G G G G G G G G G G G G G G A A A A G G
24 chr24_2546965 0 2546965 A A G G G G A A A A A A A A A A A A A A
24 chr24_2547795 0 2547795 C C C C C G C C C C C C C C C C C C C C
24 chr24_2551655 0 2551655 C G G G G G G G G G G G G G G G G G C C
24 chr24_2552639 0 2552639 A A A A A A A A A A A A A T A A A A A A
24 chr24_2557362 0 2557362 T T T T T T T T T T T T G T T T T T T T
24 chr24_2566571 0 2566571 T T T T T T T T T T T T A T T T T T T T
24 chr24_2571063 0 2571063 C T C C C C C C C C C C C C C C C C C C
24 chr24_2572593 0 2572593 A G A A A A A A A A A A A A A A A A A A
24 chr24_2579299 0 2579299 G G G G G G A A G G G G G G G G G G G G
24 chr24_2580128 0 2580128 T T T T T T T T T T C T T T T T T T T T
24 chr24_2592271 0 2592271 C C C C C C C C C C C C A C C C C C C C
24 chr24_2601571 0 2601571 G G G G G G G G G G G G A G G G G G G G
24 chr24_2602459 0 2602459 T T T T T T T T T T T T C T T T T T T T
24 chr24_2611855 0 2611855 G G A A A A G G G G G G G G G G G G G G
24 chr24_2612899 0 2612899 G G G G G G C C G G G G G G G G G G G G
24 chr24_2621366 0 2621366 C C C C C C C C T T T T C C C C C C C C
24 chr24_2622381 0 2622381 G G G G G G G G A A A A G G G G G G G G
24 chr24_2630601 0 2630601 G G A A A A G G G G G G G G G G G G G G
24 chr24_2634891 0 2634891 C T C C C C C C C C C C C C C C C C C C
24 chr24_2639300 0 2639300 C C C C C C C C C C C C C G C C G G C C
24 chr24_2641988 0 2641988 G G G G G G G G G G G G C G G G G G G G
24 chr24_2643344 0 2643344 G G G G A G G G G G G G G G G G G G G G
24 chr24_2645739 0 2645739 C C C C C C C C C C C C C C C C A C C C
24 chr24_2649100 0 2649100 A A G G G G A A A A A A A A A A A A A A
24 chr24_2649248 0 2649248 A A A A A A A A G G G G A A A A A A A A
24 chr24_2650804 0 2650804 C C C C C C C C C C C C C C A A C C C C
24 chr24_2650814 0 2650814 C C C C C C C C G G C C C C C C C C C C
24 chr24_2651744 0 2651744 G G A G G G G G G G G G G G G G G G G G
24 chr24_2653740 0 2653740 C C T T T T C C T T T T C C C C C C C C
24 chr24_2659831 0 2659831 A A A A A A A A A A A A A A A A G G A A
24 chr24_2661252 0 2661252 G G G G G G C C G G G G G G G G G G G G
24 chr24_2663793 0 2663793 A A A A A A A A G G G G A A A A A A A A
24 chr24_2673775 0 2673775 C C C C C C C C C C C C C C C G C C C C
24 chr24_2674537 0 2674537 C C C C C C C C C C C C T T C C C C C C
24 chr24_2682007 0 2682007 A G G G G G G G G G G G G G G G G G G G
24 chr24_2684652 0 2684652 G G G G G G G G G G C G G G G G G G G G
24 chr24_2694599 0 2694599 T T T T T T T T T T T T G G G G G G T T
24 chr24_2694632 0 2694632 C T T T T T T T T T T T T T T T T T C C
24 chr24_2699070 0 2699070 T T T T T T T T C C C C T T T T T T T T
24 chr24_2703651 0 2703651 T T T T T T T T T T T T C T T T T T T T
24 chr24_2706261 0 2706261 T T T T T T T T C C C C T T T T T T T T
24 chr24_2713715 0 2713715 G G A A A A G G G G G G G G G G G G G G
24 chr24_2717640 0 2717640 G G G G G G G G C C C C G G G G G G G G
24 chr24_2719582 0 2719582 T T C C C C T T T T T T T T T T T T T T
24 chr24_2724847 0 2724847 C C C T C C C C C C C C C C C C C C C C
24 chr24_2728207 0 2728207 C C C C C C C C C C C C C C C C T T C C
24 chr24_2728813 0 2728813 C C C C C C C C C C C C C T C C C C C C
24 chr24_2730370 0 2730370 G G G G G G G G G G G G G G G G A A G G
24 chr24_2757215 0 2757215 T T T T T T T T T T T T T T C C T T T T
24 chr24_2770371 0 2770371 A A A A A A A A A A A A A T A A A A A A
24 chr24_2770795 0 2770795 C C C C C C C C T T T T C C C C C C C C
24 chr24_2777700 0 2777700 C C C C C C C C C C C C A A A A A A C C
24 chr24_2797806 0 2797806 G G G G G G G G G G G G G G G G G T G G
24 chr24_2810966 0 2810966 A A G G G G G G G G G G G G G G G G G G
24 chr24_2825062 0 2825062 G G A G G G G G G G G G G G G G G G G G
24 chr24_2842771 0 2842771 A A A A A A A A G G G G A A A A A A A A
24 chr24_2845099 0 2845099 T T T T T T T T T T T T T T C C T T T T
24 chr24_2857436 0 2857436 G G G G G G G G A A A A G G G G G G G G
24 chr24_2866979 0 2866979 T T C C C C T T C C C C C C C C C C T T
24 chr24_2884197 0 2884197 C C C C C C C C G G G G C C C C C C C C
24 chr24_2887120 0 2887120 C C C C C C C C C C C C C C C C C G C C
24 chr24_2895375 0 2895375 A A A A A A A A G G G G A A A A A A A A
24 chr24_2895997 0 2895997 G G G G G G T T G G G G G G G G G G G G
24 chr24_2898324 0 2898324 C C C C C C C C C C C C A C C C C C C C
24 chr24_2898558 0 2898558 G G G G G G G G A A A A G G G G G G G G
24 chr24_2903326 0 2903326 T T T T T T T T T T T T T T T T C T T T
24 chr24_2903923 0 2903923 G G G G G G G G G G G G G G G G A G G G
24 chr24_2907433 0 2907433 T T T T T T T T G G G G T T T T T T T T
24 chr24_2917058 0 2917058 G G A A A A G G G G G G G G G G G G G G
24 chr24_2919182 0 2919182 A A A A A A A A G G G G A A A A A A A A
24 chr24_2923781 0 2923781 G G G G G G G G A A A A G G G G G G G G
24 chr24_2929703 0 2929703 T T T T T T T T C C C C T T T T T T T T
24 chr24_2933861 0 2933861 C C C C C C C C T T T T C C C C C C C C
24 chr24_2940224 0 2940224 T T T T T T T T T T T T G T T T T T T T
24 chr24_2940780 0 2940780 G G G G G G G G A A A A G G G G G G G G
24 chr24_2940942 0 2940942 G G G G G G G G A A A A G G G G G G G G
24 chr24_2948649 0 2948649 G G G G G G G G G G G G G G G G A A G G
24 chr24_2959163 0 2959163 C C C C C C C C G G G G C C C C C C C C
24 chr24_2963399 0 2963399 G G G G G G G G A A A A G G G G G G G G
24 chr24_2964878 0 2964878 G G G G G G G G G G G G A G G G G G G G
24 chr24_2965583 0 2965583 A A A A A A A A G G G G A A A A A A A A
24 chr24_2968084 0 2968084 C C C C C C C C T T T T C C C C C C C C
24 chr24_2973590 0 2973590 C C C C C C T T C C C C C C C C C C C C
24 chr24_2978588 0 2978588 G G G G G G G G G G G G G G A G G G G G
24 chr24_2979056 0 2979056 G G G G G G G G G G G G A G G G G G G G
24 chr24_2981798 0 2981798 T T T T T T T T A A A A T T T T T T T T
24 chr24_2987181 0 2987181 C C C C C C C C T T T T C C C C C C C C
24 chr24_2987735 0 2987735 G G G G G G G G G G G G A A G G G G G G
24 chr24_2990444 0 2990444 A A A A A A A A A A A A A A G G A A A A
24 chr24_2990642 0 2990642 C C T T T T C C C C C C C C C C C C C C
24 chr24_2993145 0 2993145 G G G G G G G G G G G G A A A A A A G G
24 chr24_2993388 0 2993388 G G G G C G G G G G G G G G G G G G G G
24 chr24_2997675 0 2997675 C C C C C C C C T T C T C C C C C C C C
24 chr24_2998321 0 2998321 A A A A A A A A G G G G A A A A A A A A
24 chr24_3001909 0 3001909 T T T T T T T T T T C T T T T T T T T T
24 chr24_3002683 0 3002683 G G A A A A G G G G G G A A A A A A G G
24 chr24_3003291 0 3003291 C C C C C C C C T T C T C C C C C C C C
24 chr24_3009296 0 3009296 C C C C C C C C T T T T C C C C C C C C
24 chr24_3015621 0 3015621 G G C C C C G G C C C C C C C C C C G G
24 chr24_3016999 0 3016999 C C G G G G C C G G G G G G G G G G C C
24 chr24_3020381 0 3020381 T T T T T T T T T T T T G G T T T T T T
24 chr24_3025352 0 3025352 C C C C C C C C C C C C T T C C C C C C
24 chr24_3026132 0 3026132 G G G G G G G G G G G G G G A A G G G G
24 chr24_3027344 0 3027344 A A A A A A A A A A A A G G A A A A A A
24 chr24_3030134 0 3030134 G G G G G G G G G G G G G G G G A A G G
24 chr24_3032771 0 3032771 C C C C C C C C C C C C C C C C T T C C
24 chr24_3041460 0 3041460 A A A A A A A A A A A A A A A A G G A A
24 chr24_3044702 0 3044702 C C C C C C C C T T C C C C C C C C C C
24 chr24_3048289 0 3048289 C C C C C C C C C C C C C C C T C C C C
24 chr24_3052730 0 3052730 G G G G G G G G G G G G A G A A G G G G
24 chr24_3054777 0 3054777 G G G G G G G G A A A A G G G G A A G G
24 chr24_3058231 0 3058231 G G G G G G G G G G G G G G A A G G G G
24 chr24_3058923 0 3058923 C C T T C T C C C C C C C C C C C C C C
24 chr24_3059223 0 3059223 A G G G G G G G G G G G G G G G G G G G
24 chr24_3060290 0 3060290 C C C C C C C C T T T T C C C C C C C C
24 chr24_3065744 0 3065744 G G G G G G G G G G G G G G C G G G G G
24 chr24_3070616 0 3070616 C C C C C T C C C C C C C C C C C C C C
24 chr24_3085145 0 3085145 G G G G A G G G G G G G G G G G G G G G
24 chr24_3089145 0 3089145 A G A A A A A A A A A A A A A A A A A A
24 chr24_3089858 0 3089858 T T T T T T T T T T T T T T G T T T T T
24 chr24_3090092 0 3090092 C C T T T T C C T T T T T T T T T T C C
24 chr24_3096782 0 3096782 T T T T T T T T T T T T T T T T C C T T
24 chr24_3097638 0 3097638 A A A A A A A A G G G G A A A A A A A A
24 chr24_3098836 0 3098836 A G G G G G A A G G G G G G G G G G G G
24 chr24_3107977 0 3107977 T T T T T T T T T T T T T T G G T T T T
24 chr24_3108288 0 3108288 G G G G G G G G G G G G A G G G G G G G
24 chr24_3155996 0 3155996 G G G G G G C G G G G G G G G G G G G G
24 chr24_3160759 0 3160759 A A A A A A A A G G G G A A A A A A A A
24 chr24_3161037 0 3161037 G G G G G G G G G G G G G G A G G G G G
24 chr24_3163453 0 3163453 C C C C C C C C G G C C C C C C C C C C
24 chr24_3166510 0 3166510 C C C C C C C C C C C C C C C C T T C C
24 chr24_3168482 0 3168482 C C T T T T C C T T T T T T T T T T C C
24 chr24_3169966 0 3169966 G G G G A G G G G G G G G G G G G G G G
24 chr24_3170351 0 3170351 C C T T T T T T T T T T T T T T T T T T
24 chr24_3175607 0 3175607 A A A A A A A A G G G G A A A A A A A A
24 chr24_3181294 0 3181294 C C A A C C C C C C C C C C C C C C C C
24 chr24_3183642 0 3183642 C C C C C C C C C C C C C C T T C C C C
24 chr24_3185997 0 3185997 A A C C A C A A A A A A A C A A A A A A
24 chr24_3189949 0 3189949 G G G G G G G G A A A A G G G G G G G G
24 chr24_3190873 0 3190873 C C C C C T C C C C C C C C C C C C C C
24 chr24_3205503 0 3205503 C C C C C C C C G G G G C C C C C C C C
24 chr24_3206064 0 3206064 A A A A A A A A A A A A C C C C C C A A
24 chr24_3214729 0 3214729 A A A A A A A A A A A A C C A A C C A A
24 chr24_3215011 0 3215011 T T T T C T T T T T T T T T T T T T T T
24 chr24_3219449 0 3219449 C C C C C C C C C C C C C C C C T T C C
24 chr24_3223065 0 3223065 C C C C C C C C C C C C C T C C C C C C
24 chr24_3224393 0 3224393 G G G G A G G G G G G G G G G G G G G G
24 chr24_3229861 0 3229861 T T C C C C T T C C C C C C C C C C T T
24 chr24_3231917 0 3231917 T T T T T T T T G G G G T T T T T T T T
24 chr24_3233312 0 3233312 T T A A T T T T T T T T T T T T T T T T
24 chr24_3242000 0 3242000 T T T T T T T T C C C C T T T T T T T T
24 chr24_3249525 0 3249525 C C C C C C C C A A A A C C C C C C C C
24 chr24_3253086 0 3253086 T T G G G G T T G G G G G G G G G G T T
24 chr24_3257333 0 3257333 G G A A G G G G G G G G G G G G G G G G
24 chr24_3260047 0 3260047 C C C C C C C T C C C C C C C C C C C C
24 chr24_3265332 0 3265332 A A A A A A A A A A A A A A A G A A A A
24 chr24_3276734 0 3276734 T T T T T T T T C C C C T T T T T T T T
24 chr24_3277012 0 3277012 G G G G G G G G C C C C G G G G G G G G
24 chr24_3292397 0 3292397 C C C C C C C C C C C C C C A C C C C C
24 chr24_3296116 0 3296116 T T A A T T T T T T T T T T T T T T T T
24 chr24_3299628 0 3299628 G G G G G G G G G G G G G G G G A A G G
24 chr24_3303647 0 3303647 A A G G A A A A A A A A A A A A A A A A
24 chr24_3304552 0 3304552 A A A A A A A A G G G G A A A A A A A A
24 chr24_3304820 0 3304820 C C C C C C C C A A A A C C C C C C C C
24 chr24_3311918 0 3311918 T T T T T T T T T T T T T T T T C C T T
24 chr24_3325407 0 3325407 G G A A A G G G G G G G G G G G G G G G
24 chr24_3326344 0 3326344 T T T T T T T T T T T T T T C T T T T T
24 chr24_3332374 0 3332374 G G A A A A G G A A A A A A A A A A G G
24 chr24_3333357 0 3333357 G G G G G G G G G G G G G G A A G G G G
24 chr24_3344707 0 3344707 G G G G G G G G C C C C G G G G G G G G
24 chr24_3344791 0 3344791 G G G G G G G G C C C C G G G G G G G G
24 chr24_3349869 0 3349869 C C C C C C C C C C C C C C C C C T C C
24 chr24_3353183 0 3353183 T T T T T T T T T T T T G T T T T T T T
24 chr24_3372448 0 3372448 A A A A A A A A A A A A A A A T A A A A
24 chr24_3372478 0 3372478 G G G G G G G G G G G G G G A G G G G G
24 chr24_3376743 0 3376743 G G G G G G G G G G G G A G G G G G G G
24 chr24_3380736 0 3380736 C C C C C C C C T T C C C C C C C C C C
24 chr24_3386497 0 3386497 T T T T C T T T T T T T T T T T T T T T
24 chr24_3387464 0 3387464 A A A A A A A A G G G G A A A A A A A A
24 chr24_3392229 0 3392229 G G G G G G G G G G G G G G A G G G G G
24 chr24_3396346 0 3396346 G G G G G G G G G G G G A G G G G G G G
24 chr24_3416212 0 3416212 G G G G G G G G G G G G A A A A A A G G
24 chr24_3417179 0 3417179 T T T T T T T T T T T T C C T T T T T T
24 chr24_3421097 0 3421097 A A A A A A A A A A A A A G A A A A A A
24 chr24_3426164 0 3426164 G G G G G G G T T T T T G T G G G T T T
24 chr24_3427709 0 3427709 T T T T T T T T T T T T G T T T T T T T
24 chr24_3430645 0 3430645 T T T T T T T T C C C C T T T T T T T T
24 chr24_3431241 0 3431241 T T T T C T T T C C C C C C C C C C T T
24 chr24_3431401 0 3431401 C C C C C C C T C C C C C C C C C C C C
24 chr24_3444348 0 3444348 G G A A A G G G G G G G G G G G G G G G
24 chr24_3444953 0 3444953 T T T T A T T T T T T T T T T T T T T T
24 chr24_3446416 0 3446416 A A G G G G A A A A A A A A A A A A A A
24 chr24_3451612 0 3451612 A A A A A A A A A A A A A G A A A A A A
24 chr24_3452432 0 3452432 C C C C C C C C C C C C C C C C C T C C
24 chr24_3460859 0 3460859 G G G G G G G G G G A G G G G G G G G G
24 chr24_3464097 0 3464097 A A T T A T A A A A A A A A A A A A A A
24 chr24_3472238 0 3472238 C C C T C C C C C C C C C C C C C C C C
24 chr24_3474885 0 3474885 T T T T T T T T C T T T T T T T T T T T
24 chr24_3478992 0 3478992 A A A A A A A A A A A A A A A G A A A A
24 chr24_3480545 0 3480545 C C G G G G C C C C C C C C C C C C C C
24 chr24_3483134 0 3483134 C C C C C C C C C C C C C T C C C C T T
24 chr24_3483719 0 3483719 G G A A A A G G G G G G G G G G G G G G
24 chr24_3495236 0 3495236 C C T T T T C C T T T T C C C C C C C C
24 chr24_3507830 0 3507830 G G G G A G G G A A A A G G G G G G G G
24 chr24_3511295 0 3511295 G G G G G G G G G G G G G G G G A G G G
24 chr24_3521365 0 3521365 C C C C C C C C C C C C C T C C C C C C
24 chr24_3523929 0 3523929 T T C C C C T T T T T T T T T T T T T T
24 chr24_3524406 0 3524406 T T T T T T T T T T T T G T T T T T T T
24 chr24_3527688 0 3527688 T T T T T T T T C C C C T T T T T T T T
24 chr24_3535510 0 3535510 C C G G G G G G G G G G G G G G G G C C
24 chr24_3536926 0 3536926 G G G G G G G G G G A G G G G G G G G G
24 chr24_3542885 0 3542885 T T C C C T T T T T T T T T T T T T T T
24 chr24_3542991 0 3542991 G G G G G G G G G G G G A G G G G G G G
24 chr24_3547548 0 3547548 C C C C C C C C A A A A C C C C C C C C
24 chr24_3548366 0 3548366 C C C C C C C C G G G G C C C C C C C C
24 chr24_3551866 0 3551866 A A A A A A A A A A A G A A A A A A A A
24 chr24_3552949 0 3552949 T T T T T T T T T T T T T T T T C C T T
24 chr24_3553895 0 3553895 C C C C C C T T C C C C C C C C C C C C
24 chr24_3569225 0 3569225 A A A A A A A A A A A A A C A A A A A A
24 chr24_3571507 0 3571507 T T T T T T T T C C C C T T T T T T T T
24 chr24_3573565 0 3573565 C C C C A C C C C C C C C C C C C C C C
24 chr24_3574014 0 3574014 A C A A A A A A A A A A A A A A A A A A
24 chr24_3574221 0 3574221 C C C C C C C C T T T T C C C C C C C C
24 chr24_3577893 0 3577893 C C C C C C C C C C C C C T C C C C C C
24 chr24_3579391 0 3579391 T T C C C C T T T T T T T T T T T T T T
24 chr24_3582806 0 3582806 T T T T T T C C T T T T T T T T T T T T
24 chr24_3591564 0 3591564 C C C C C C C C T T T T C C C C C C C C
24 chr24_3592872 0 3592872 A A G G G G A A G G G G G G G G G G A A
24 chr24_3592879 0 3592879 C C C C C C C C C T T T C C C C C C C C
24 chr24_3606123 0 3606123 G G G G G G G G T T G G G G G G G G G G
24 chr24_3615544 0 3615544 A A A A A A A A G G G G A A A A A A A A
24 chr24_3617495 0 3617495 G G A A G G G G G G G G G G G G G G G G
24 chr24_3624924 0 3624924 T T G G T T T T T T T T T T T T T T T T
24 chr24_3625373 0 3625373 A A A A A G A A A A A A A A A A A A A A
24 chr24_3631449 0 3631449 C C C C C C C G C C C C C C C C C C C C
24 chr24_3632943 0 3632943 G G G G G G C G G G G G G G G G G G G G
24 chr24_3634238 0 3634238 C C C C C C C C C C A C C C C C C C C C
24 chr24_3640321 0 3640321 A A G G G G A A A A A A A A A A A A A A
24 chr24_3643697 0 3643697 C C C C C C C C A A A A C C C C C C C C
24 chr24_3646474 0 3646474 C C C C C C C C C C C C C C C T C C C C
24 chr24_3646947 0 3646947 C C C C C C C C C C C C C C C C C T C C
24 chr24_3647458 0 3647458 C C C C C C C C C C C C C T C C C C C C
24 chr24_3653128 0 3653128 C C C C C C C T C C C C C C C C C C C C
24 chr24_3655284 0 3655284 T T T T T T T T C C C C T T T T T T T T
24 chr24_3660506 0 3660506 A A A A A A A A A C A A A A A A A A A A
24 chr24_3666810 0 3666810 C C C C C C C C C T C C C C C C C C C C
24 chr24_3676415 0 3676415 G G G G G G G G G G G G A G G G G G G G
24 chr24_3680104 0 3680104 T T T T T T T T T T C T T T T T T T T T
24 chr24_3684894 0 3684894 A A A A A A A A A A A A A T A A A A A A
24 chr24_3693971 0 3693971 T T T T T T T T T T C T T T T T T T T T
24 chr24_3694626 0 3694626 C C C C C C C C C T C C C C C C C C C C
24 chr24_3695079 0 3695079 T T T T G T T T T T T T T T T T T T T T
24 chr24_3698428 0 3698428 T T T T C T T T T T T T T T T T T T T T
24 chr24_3715177 0 3715177 T T T T T T T T C C C C T T T T T T T T
24 chr24_3725354 0 3725354 C C C C C C C C C C C T C C C C C C C C
24 chr24_3726185 0 3726185 C C C C C C C C C C C C C T C C C C C C
24 chr24_3726384 0 3726384 G G G G G G G G G G G G G G C G G G G G
24 chr24_3736208 0 3736208 T T T T T T T T C C C C T T T T T T T T
24 chr24_3746267 0 3746267 T T T T T T T T G T T T T T T T T T T T
24 chr24_3750423 0 3750423 C C C C C C C C T T T T C C C C C C C C
24 chr24_3763988 0 3763988 A A A A A A A A A A A A A G A A A A A A
24 chr24_3766467 0 3766467 A A C C C C A A A A A A A A A A A A A A
24 chr24_3768466 0 3768466 T T T T T T T T T T T T G T T T T T T T
24 chr24_3788388 0 3788388 A A A A A A A A G G G G A A A A A A A A
24 chr24_3788831 0 3788831 C C C C C C C C T T T T C C C C C C C C
24 chr24_3797114 0 3797114 G G G G G G G G G G A G G G G G G G G G
24 chr24_3798754 0 3798754 G G G G G G G G G G G G A G G G G G G G
24 chr24_3799442 0 3799442 T T T T T T T T T T T T C T T T T T T T
24 chr24_3812911 0 3812911 G G G G G G G G A G G G G G G G G G G G
24 chr24_3813922 0 3813922 C C C C C C C C C C C C C C C C A A C C
24 chr24_3814202 0 3814202 A G G G G G G G G G G G G G G G G G A A
24 chr24_3818978 0 3818978 A A A A A A A A G G G G A A A A A A A A
24 chr24_3821461 0 3821461 G G G G G G G G G G G G G G A G G G G G
24 chr24_3821973 0 3821973 T T T T T T T T C T T T T T T T T T T T
24 chr24_3824446 0 3824446 C C C C C C C C C C C T C C C C C C C C
24 chr24_3837669 0 3837669 C C C C C C C C C C C C C C A A C C C C
24 chr24_3838749 0 3838749 C C T T T T C C C C C C C C C C C C C C
24 chr24_3838822 0 3838822 C C C C C C C C T T T T C C C C C C C C
24 chr24_3840427 0 3840427 C C C C C C C C C C C T C C C C C C C C
24 chr24_3843214 0 3843214 C C C C C C C C T T T T C C C C C C C C
24 chr24_3846169 0 3846169 G G G G G G G G G G G G G G A G G G G G
24 chr24_3846399 0 3846399 T T T T T T T T C T C T T T T T T T T T
24 chr24_3847308 0 3847308 C C C C C C C C C T C T C C C C C C C C
24 chr24_3848091 0 3848091 A A A A A A A A A A A A A A A G A A A A
24 chr24_3848482 0 3848482 T T T T T T T T T T T T C C C T T T T T
24 chr24_3864420 0 3864420 A A A A A A A A A A A A A A A A A G A A
24 chr24_3864438 0 3864438 A A A A A A A A T T T T A A A A A A A A
24 chr24_3866911 0 3866911 G G G G G G G G A G G G G G G G G G G G
24 chr24_3868774 0 3868774 G G G G A G G G G G G G G G G G G G G G
24 chr24_3869576 0 3869576 G G G G G G G G G G G G A A G G G G G G
24 chr24_3872015 0 3872015 C C C C C C C C C C C C C C C T C C C C
24 chr24_3878825 0 3878825 G G A A G G G G G G G G G G G G G G G G
24 chr24_3885688 0 3885688 G G G G G G G G A G G G G G G G G G G G
24 chr24_3886432 0 3886432 G G G G G G G G G G G G G G G G T T G G
24 chr24_3888092 0 3888092 G G G G G G G G A A A A G G G G G G G G
24 chr24_3893208 0 3893208 T T T T T T T T T T T T C T T T T T T T
24 chr24_3896351 0 3896351 C C C C C C C C C T C C C C C C C C C C
24 chr24_3903350 0 3903350 G G G G G G G G G G G G G G A G G G G G
24 chr24_3904063 0 3904063 C C C C C C C C C T T T C C C C C C C C
24 chr24_3904248 0 3904248 C C C C C C C C C G C C C C C C C C C C
24 chr24_3905517 0 3905517 T T T T T T C T T T T T T T T T T T T T
24 chr24_3909563 0 3909563 G G A A A A G G A A A A A A A A A A G G
24 chr24_3910043 0 3910043 T T C T C T T T C C C C C C C C C C T T
24 chr24_3910162 0 3910162 G G A G A G G G A A A A A A A A A A G G
24 chr24_3911607 0 3911607 G G G G G G G G G G G G G T G G G G G G
24 chr24_3911899 0 3911899 T T T T T T T T G G G G T T T T T T T T
24 chr24_3913141 0 3913141 G G G G G G G G G G G G A G G G G G A A
24 chr24_3923459 0 3923459 C C C C C C C C T T T T C C C C C C C C
24 chr24_3925766 0 3925766 A A A A A A A A A A A A A C A A A A A A
24 chr24_3926084 0 3926084 C C A A A A C C A A A A A A A A A A A A
24 chr24_3932419 0 3932419 T T T T T T C C T T T T T T T T T T T T
24 chr24_3933413 0 3933413 C C C C C C C C C C C C C T T T C C C C
24 chr24_3941067 0 3941067 T T T T T T T T C C C C T T T T T T T T
24 chr24_3954139 0 3954139 A A A A A A A A G G G G A A A A A A A A
24 chr24_3956220 0 3956220 T T T T T T T T T T T T T T C C T T T T
24 chr24_3962189 0 3962189 A C A A A A A C A A A A A A A A A A C C
24 chr24_3962636 0 3962636 C C T T T T C C C C C C T T C C T T C C
24 chr24_3965855 0 3965855 T T T T T T T T C C C C T T T T T T T T
24 chr24_3971405 0 3971405 C C A A A A C C C C C C C C C C C C C C
24 chr24_3989480 0 3989480 A A A A A A A A A A A G A A A A A A A A
24 chr24_3999454 0 3999454 A A A A A A A A A A A A A G A A A A A A
24 chr24_4000330 0 4000330 A A A A A A A A A A A A A G A A A A A A
24 chr24_4014725 0 4014725 G G G G G G G G G G A G G G G G G G G G
24 chr24_4017061 0 4017061 C C C T C C C C C C C C C C C C C C C C
24 chr24_4020917 0 4020917 G G G G G G G G G G C G G G G G G G G G
24 chr24_4022237 0 4022237 T T T T T T T T T T T T T T T T G G T T
24 chr24_4023390 0 4023390 C C A A A A C C A A A A A A A A A A C C
24 chr24_4023662 0 4023662 C C C C C C C C C T C C T T T T T T C C
24 chr24_4027479 0 4027479 T T T T T T T T C C C C T T T T T T T T
24 chr24_4028876 0 4028876 T T T T T T T T C C C C T T T T T T T T
24 chr24_4031509 0 4031509 G T T T T T T T T T T T T T T T T T T T
24 chr24_4035582 0 4035582 A A A A A A A A G G G G A A A A A A A A
24 chr24_4036503 0 4036503 A G G G G G G G G G G G G G G G G G G G
24 chr24_4036582 0 4036582 C C C C C C C C C C C C C C C C T T C C
24 chr24_4037537 0 4037537 A A A A A A A A A A A A A A G G A A A A
24 chr24_4037661 0 4037661 G G G G G G G G C C C C G G G G G G G G
24 chr24_4045038 0 4045038 G G G G G G G G G G G G G G A G G G G G
24 chr24_4054509 0 4054509 A A A A A A A A G G G G A A A A A A A A
24 chr24_4059252 0 4059252 T T G G T T T T T T T T T T T T T T T T
24 chr24_4061334 0 4061334 G G A A A A G G A A A A A A A A A A G G
24 chr24_4061944 0 4061944 C C C C C C C C G G G G C C C C C C C C
24 chr24_4068484 0 4068484 G G G G G G G G G G G G A G G G G G G G
24 chr24_4069908 0 4069908 C C C T C C C C C C C C C C C C C C C C
24 chr24_4072534 0 4072534 C C C C C C C C C C C C C G C C C C C C
24 chr24_4072600 0 4072600 C C C T T T C C C C C C C C C C C C C C
24 chr24_4083755 0 4083755 T T G G G G G G G G G G G G G G G G T T
24 chr24_4086606 0 4086606 A A A C A A A A A A A A A A A A A A A A
24 chr24_4087790 0 4087790 G G G G G G G G G G G G G G G T G G G G
24 chr24_4103128 0 4103128 C C C C T T C C C C C C C C C C C C C C
24 chr24_4106772 0 4106772 G G G G G G G G G T G G G G G G G G G G
24 chr24_4107450 0 4107450 C C C C C C C C C C C C C C C C C T C C
24 chr24_4112220 0 4112220 C C C C C C C T C C C C C C C C C C C C
24 chr24_4114442 0 4114442 C C C C C C C C C C C C C C C C T T C C
24 chr24_4115521 0 4115521 G G G G G G A G G G G G G G G G G G G G
24 chr24_4117753 0 4117753 G G G G G G G G G T G G G G G G G G G G
24 chr24_4120057 0 4120057 G G G G G G G G G G C G G G G G G G G G
24 chr24_4130302 0 4130302 T T G G G G G G G G G G G G G G G G T T
24 chr24_4134231 0 4134231 C C C C C C C C C C C C C T C C C C C C
24 chr24_4139912 0 4139912 T T C C C C C T C C C C C C C C C C T T
24 chr24_4147251 0 4147251 T T T T T T T T C C C C T T T T T T T T
24 chr24_4155101 0 4155101 G G G G G G G G T T T T G G G G G G G G
24 chr24_4156561 0 4156561 T T C C T T T T T T T T T T T T T T T T
24 chr24_4157429 0 4157429 C C C C C C C C C T C C C C C C C C C C
24 chr24_4158026 0 4158026 A A A A A A A A G G G G A A A A A A A A
24 chr24_4160815 0 4160815 T T T T T T T T T T T T A T T T T T T T
24 chr24_4163818 0 4163818 C C C C C C C C C C C C C C C C C T C C
24 chr24_4164138 0 4164138 G T G G G G T T G G G G G G G G G G T T
24 chr24_4165603 0 4165603 T T T T T T T T T T T T T T T T A T T T
24 chr24_4167114 0 4167114 T T G G T T T T T T T T T T T T T T T T
24 chr24_4168395 0 4168395 T T T T T T T T T T T T T T T T C C T T
24 chr24_4169764 0 4169764 A A A A A A A A A A A A A A A A G G A A
24 chr24_4172068 0 4172068 A A A A A A A A A A A A A A A G A A A A
24 chr24_4180827 0 4180827 T T T T T T T T T T T T T T T T G T T T
24 chr24_4182099 0 4182099 T T T T T T T T T T T T C T T T T T T T
24 chr24_4182787 0 4182787 A A A A A A A A G G G G A A A A A A A A
24 chr24_4184580 0 4184580 T T T T T T T T C T C C T T T T T T T T
24 chr24_4189851 0 4189851 G G G G G G G G G G G T G G G G G G G G
24 chr24_4190559 0 4190559 C C C C C C C C T T C T C C C C C C C C
24 chr24_4195633 0 4195633 A A G G G G A A A A A G G G G G G G A A
24 chr24_4195961 0 4195961 A A A A A A A A G G G G A A A A A A A A
24 chr24_4201996 0 4201996 C C C C C C C C C C T T C C C C C C C C
24 chr24_4203986 0 4203986 T T C C C C C C C C C C C C C C C C T T
24 chr24_4204380 0 4204380 T T C C C C T T T T T T T T T T T T T T
24 chr24_4208887 0 4208887 C C C C C C C C C C C C C T C C C C C C
24 chr24_4209171 0 4209171 A A A A A G A A A A A A A A A A A A A A
24 chr24_4213905 0 4213905 A A A A A A A A A A A A A A A G A A A A
24 chr24_4215114 0 4215114 C C C C C C C C C C C C C C C G C C C C
24 chr24_4229656 0 4229656 A A A A A A A A G G G G A A A A A A A A
24 chr24_4233039 0 4233039 G G G G G G G G A A A A G G G G G G G G
24 chr24_4235116 0 4235116 T T T T T T T T T T C T T T T T T T T T
24 chr24_4236078 0 4236078 G G G G C G G G G G G G G G G G G G G G
24 chr24_4243340 0 4243340 A A A A A A A A A A A A A G A A A A A A
24 chr24_4245148 0 4245148 G G G G G G G G G G C G G G G G G G G G
24 chr24_4245926 0 4245926 G G G G G G G G G G G G G G G G A G G G
24 chr24_4248344 0 4248344 A A C C A A A A A A A A A A A A A A A A
24 chr24_4250708 0 4250708 T T T T T T T T T T T T T T T T C C T T
24 chr24_4254501 0 4254501 C C C C C C C C C C C C C G C C C C C C
24 chr24_4280189 0 4280189 G G C C C G G G C C C C C C C G C C G G
24 chr24_4282012 0 4282012 T T T T T T T T T T T T G G G T G G T T
24 chr24_4293299 0 4293299 G G A A G G G G G G G G G G G G G G G G
24 chr24_4293872 0 4293872 G G A A G G G G G G G G G G G G G G G G
24 chr24_4300758 0 4300758 T T T T T T T T C C C C T T T T T T T T
24 chr24_4304561 0 4304561 T T G G T T T T T T T T T T T T T T T T
24 chr24_4309309 0 4309309 C C C C C C C C C T C C C C C C C C C C
24 chr24_4310843 0 4310843 G G G G G G G G A A A A G G G G G G G G
24 chr24_4318488 0 4318488 G G G G C G G G G G G G G G G G G G G G
24 chr24_4323882 0 4323882 G G G G G G G G G G G G A G G G G G G G
24 chr24_4327731 0 4327731 C C C C C T C C C C C C C C C C C C C C
24 chr24_4335021 0 4335021 A A A A A A A A A A A A G G G G G G A A
24 chr24_4336060 0 4336060 G G G G G G G G A A A A G G G G G G G G
24 chr24_4338193 0 4338193 G G G G G G G G A A A A G G G G G G G G
24 chr24_4346267 0 4346267 T T C C C C C C C C C C C C C C C C C C
24 chr24_4352489 0 4352489 G G G G A G G G G G G G G G G G G G G G
24 chr24_4352798 0 4352798 T T C C C C C C C C C C C C C C C C C C
24 chr24_4353931 0 4353931 G G A A G G G G G G G G G G G G G G G G
24 chr24_4358587 0 4358587 G G G G G G G G G G G G G G G G A G G G
24 chr24_4360919 0 4360919 A A A A A A A A A A A A A C A A A A A A
24 chr24_4362946 0 4362946 A A A A A A A A A A A A A A A G A A A A
24 chr24_4381546 0 4381546 G G G G G G G G A A A A G G G G G G G G
24 chr24_4381731 0 4381731 T T T T T T T T T T T T G T T T T T T T
24 chr24_4383951 0 4383951 T T T T C T T T T T T T T T T T T T T T
24 chr24_4387725 0 4387725 C C C C C C C C T T T T C C C C C C C C
24 chr24_4387895 0 4387895 C C C C C C C C T T T T C C C C C C C C
24 chr24_4393098 0 4393098 T T C C T T T T T T T T T T T T T T T T
24 chr24_4393764 0 4393764 C C C C C C C C C C G G C C C C C C C C
24 chr24_4402955 0 4402955 G G G G G G G G C G G G G G G G G G G G
24 chr24_4409571 0 4409571 G G G G G G G G G G G G A A A A A A G G
24 chr24_4411155 0 4411155 C C C C C C C C T T C C C C C C C C C C
24 chr24_4411727 0 4411727 G G A A G G G G G G G G G G G G G G G G
24 chr24_4415425 0 4415425 T T C C C C T T T T T T T T T T T T T T
24 chr24_4423375 0 4423375 C C C C C C C C C T C C C C C C C C C C
24 chr24_4426066 0 4426066 A A A A A A A A A C C C A A A A A A A A
24 chr24_4427253 0 4427253 C C C C C T C C C C C C C C C C C C C C
24 chr24_4428099 0 4428099 G G G G C C G G G G C G G G G G G G G G
24 chr24_4435065 0 4435065 T T T T T T T T G T T T T T T T T T T T
24 chr24_4435521 0 4435521 G G G G G G G G G G G G A G G G G G G G
24 chr24_4440129 0 4440129 G G G G G G G G G G A G G G G G G G G G
24 chr24_4443794 0 4443794 G G A G G G G G G G G G G G G G G G G G
24 chr24_4445797 0 4445797 A A A A A A A A A A A A A G A A A A A A
24 chr24_4445852 0 4445852 T T C T T T T T T T T T T T T T T T T T
24 chr24_4446257 0 4446257 A A A A A A A A C C C C A A A A A A A A
24 chr24_4448137 0 4448137 T T T T T T T T T T T T T T C C T T T T
24 chr24_4451852 0 4451852 A A A A A A A A G G G G A A A A A A A A
24 chr24_4457365 0 4457365 C C C C C C C C T T T T C C C C C C C C
24 chr24_4462645 0 4462645 C C C C C C C C C C C C C C T T C C C C
24 chr24_4465448 0 4465448 G G G G G G G G G G G G G G G G C C G G
24 chr24_4473471 0 4473471 G G G G A G G G G G G G G G G G G G G G
24 chr24_4477888 0 4477888 A A A T A A A A A A A A A A A A A A A A
24 chr24_4478140 0 4478140 A A A T A A A A A A A A A A A A A A A A
24 chr24_4478876 0 4478876 T T T T T T T T T T T T T T C C T T T T
24 chr24_4483996 0 4483996 C C C C C C C C C C C C C C C T C C C C
24 chr24_4492029 0 4492029 T T T T T T T T T T C T T T T T T T T T
24 chr24_4495786 0 4495786 C C C C C C C C C C C C C C C C C T C C
24 chr24_4498050 0 4498050 A A A A A A A A A A A A A G A A A A A A
24 chr24_4504585 0 4504585 C C C C C T C C C C C C C C C C C C C C
24 chr24_4507863 0 4507863 A A A A A A A A A A A A A G A A A A A A
24 chr24_4512977 0 4512977 T T C C C C C C C C C C C C C C C C C C
24 chr24_4522815 0 4522815 G G A G A G G G G G G G G G G G G G G G
24 chr24_4528741 0 4528741 G G G G G G G G A A A A G G G G G G G G
24 chr24_4531066 0 4531066 C C C C C C C C T T T T C C C C C C C C
24 chr24_4531674 0 4531674 T T C T T T T T T T T T T T T T T T T T
24 chr24_4532174 0 4532174 G G G G G G G G T T T T G G G G G G G G
24 chr24_4544767 0 4544767 T T C T C T T T T T T T T T T T T T T T
24 chr24_4550552 0 4550552 A A A A A A A A A T A A A A A A A A A A
24 chr24_4557418 0 4557418 A T A A A A A A A A A A A A A A A A A A
24 chr24_4566970 0 4566970 A A G G A A A A A A A A A A A A A A A A
24 chr24_4573051 0 4573051 C C C C C C C C A A A A C C C C C C C C
24 chr24_4581025 0 4581025 C C C C C C T T C C C C C C C C C C C C
24 chr24_4583253 0 4583253 C C C C C C C C T T T T C C C C C C C C
24 chr24_4585236 0 4585236 A A A A A A A A A A A A A G A A A A A A
24 chr24_4602239 0 4602239 C C C C C C C T C C C C C C C C C C C C
24 chr24_4608222 0 4608222 C C C T C C C C C C C C C C C C C C C C
24 chr24_4616176 0 4616176 G G G G G G G G A A A A G G G G A A G G
24 chr24_4625239 0 4625239 G G G G G G G G A A A A G G G G G G A A
24 chr24_4633355 0 4633355 T T T T G G T T T T T T T T T T T T T T
24 chr24_4637510 0 4637510 G G G G G G G G A A A A G G G G G G G G
24 chr24_4639427 0 4639427 A T T T T T T T T T T T T T T T T T T T
24 chr24_4640692 0 4640692 A A A A A G A A A A A A A A A A A A A A
24 chr24_4643965 0 4643965 T T C C C C C C C C C C C C C C C C T T
24 chr24_4650884 0 4650884 A A T T T T A A T T T T T T T T T T A A
24 chr24_4655114 0 4655114 A A A A A A A A C C C C A A A A A A A A
24 chr24_4659069 0 4659069 A A A A A A A A A A A A A G A A A A A A
24 chr24_4669420 0 4669420 G G G G G G G G G G G G G T G G G G G G
24 chr24_4672380 0 4672380 A A A A A A A A A A A A A A G G A A A A
24 chr24_4676025 0 4676025 T T T T T T T T T T A T T T T T T T T T
24 chr24_4678862 0 4678862 G G G G G G G G G G G G C G G G G G G G
24 chr24_4691592 0 4691592 G G G G G G G G C C C C G G G G G G G G
24 chr24_4696412 0 4696412 C C C C C C C C C C C C C C C C T T C C
24 chr24_4697273 0 4697273 A A G G A G A A A A A A A A A A A A A A
24 chr24_4697460 0 4697460 C C C C C C C C C C C C C T C C C C C C
24 chr24_4699043 0 4699043 C C T T C T C C C C C C C C C C C C C C
24 chr24_4701997 0 4701997 G G G G G G G G G G G G G G G G C C G G
24 chr24_4702918 0 4702918 G G G G G G G G T T T T G G G G G G G G
24 chr24_4706166 0 4706166 A A A A A A A A G G G G A A A A A A A A
24 chr24_4706299 0 4706299 G G G G G G G G G G G G G G G G A A G G
24 chr24_4712040 0 4712040 T T C C C C C C C C C C C C C C C C C C
24 chr24_4714066 0 4714066 C C C C C C C C C C C C C C C C T T C C
24 chr24_4715663 0 4715663 C T C C C C C C C C C C C C C C C C C C
24 chr24_4719552 0 4719552 G G G G G G G G A A G G G G G G G G G G
24 chr24_4720009 0 4720009 A A A A A G A A G G G G G G G G A A A A
24 chr24_4734314 0 4734314 C C C C C C C C C C C C T T T T T T C C
24 chr24_4735186 0 4735186 G G G G G G G G G G T T G G G G G G G G
24 chr24_4737819 0 4737819 G G A A A A A A A A A A A A A A A A G G
24 chr24_4743566 0 4743566 A A A A A A A A G G G G A A A A A A A A
24 chr24_4745225 0 4745225 C C C C C C C C C C A C C C C C C C C C
24 chr24_4748965 0 4748965 A A A A A A A A A A A A A A A A T T A A
24 chr24_4751383 0 4751383 C C C C C C C C C T C C C C C C C C C C
24 chr24_4755450 0 4755450 C C C C C C C C C C C C C T C C C C C C
24 chr24_4757503 0 4757503 T T C C C C T T C C C C C C C C C C T T
24 chr24_4759494 0 4759494 A A A A A A A A T T T T A A A A A A A A
24 chr24_4771691 0 4771691 C C T T T T C C T T T T T T T T T T C C
24 chr24_4777881 0 4777881 C C C C C C C C T T T T C C C C C C C C
24 chr24_4784942 0 4784942 G G G G G G A A G G G G G G G G G G G G
24 chr24_4790178 0 4790178 G G G G G G G G C G C C G G G G G G G G
24 chr24_4791155 0 4791155 T T T T T T T T T T T T T T C C T T T T
24 chr24_4791216 0 4791216 C C C C C C C C T T T T C C C C C C C C
24 chr24_4792369 0 4792369 T T T T T T T T T T T T T T C T T T T T
24 chr24_4799308 0 4799308 C C C C C C C C G G G G C C C C C C C C
24 chr24_4804016 0 4804016 T T T T T T T T T T C T T T T T T T T T
24 chr24_4807244 0 4807244 T T T T T T T T T T T T G T T T T T T T
24 chr24_4809079 0 4809079 C T C C C C C C C C C C C C C C C C C C
24 chr24_4810362 0 4810362 C C C C C C C C C C C C T T C C C C C C
24 chr24_4814433 0 4814433 A A A A A A A A G G G G A A A A A A A A
24 chr24_4819275 0 4819275 A A A A A A A A G G G G A A A A A A A A
24 chr24_4821169 0 4821169 C C C C C C C C G G G G C C C C C C C C
24 chr24_4829823 0 4829823 G G G G G G G G C C C C G G G G G G G G
24 chr24_4832310 0 4832310 C C C C C C C C C C C C C C C C T T C C
24 chr24_4832714 0 4832714 C C C C C C C C C C C C C C C C C T C C
24 chr24_4833182 0 4833182 G G G G G G G G G G G G G G G G A G G G
24 chr24_4835188 0 4835188 A A A A A A A A A G G G A A A A A A A A
24 chr24_4835538 0 4835538 T T T T T T T T C T C C T T T T T T T T
24 chr24_4835790 0 4835790 T T T T T T T T C C C C T T T T T T T T
24 chr24_4837390 0 4837390 C C C C C C C C T T T T C C C C C C C C
24 chr24_4840465 0 4840465 C C C C C C C C T T C C C C C C C C C C
24 chr24_4841462 0 4841462 G G G G G G G G T T G G G G G G G G G G
24 chr24_4843927 0 4843927 T T T T T T T T T T T T C T T T T T T T
24 chr24_4852226 0 4852226 T T T T T T T T T T T T T T T T G G T T
24 chr24_4860685 0 4860685 C C T T T T C C C C C C C T C C T T C C
24 chr24_4861357 0 4861357 C C T T T T C C C C C C T T C C C C C C
24 chr24_4862811 0 4862811 T T T T T T T T T T T T G T T T T T T T
24 chr24_4863663 0 4863663 T T C C T T T T C C C C C C C C C C T T
24 chr24_4866511 0 4866511 A A A A A A A A G G G G A A A A A A A A
24 chr24_4878402 0 4878402 C C C C C C C C T T T T C C C C C C C C
24 chr24_4882042 0 4882042 A A A G A A A A A A A A A A A A A A A A
24 chr24_4882557 0 4882557 T T T T T T T T C T C T T T T T T T T T
24 chr24_4889633 0 4889633 C C A A A A C C A A A A C C C C C C C C
24 chr24_4894920 0 4894920 T T T T T T T T T T T T T T C T T T T T
24 chr24_4903008 0 4903008 A G A A A A G G A A A A A A A A G G G G
24 chr24_4909974 0 4909974 C C C T T T C C C C C C C C C C C C C C
24 chr24_4912187 0 4912187 T T T T T T T T T T T T C C C C C C T T
24 chr24_4924554 0 4924554 G G G G G G G G G G G G G G T T G G G G
24 chr24_4929581 0 4929581 C C C C C C C C T T T T C C C C C C C C
24 chr24_4941343 0 4941343 A A C C A A A A A A A A A A A A A A A A
24 chr24_4956141 0 4956141 A A A A A A A A G G G G A A A A A A A A
24 chr24_4956578 0 4956578 C T C C C C C C C C C C C C C C C C C C
24 chr24_4958246 0 4958246 G G G G G G G G A A A A G G G G G G G G
24 chr24_4960123 0 4960123 G G G G G G G G G G G G G G A G G G G G
24 chr24_4961425 0 4961425 G G G G G G G G G G G G A G G G G G G G
24 chr24_4964513 0 4964513 T T T T T T T T T T T T T T T T C T T T
24 chr24_4965155 0 4965155 G G G G G G G G A A A A G G G G G G G G
24 chr24_4972064 0 4972064 A A A A A A A A A G A A A A A A A A A A
24 chr24_4973565 0 4973565 G G G G G G G G C G G G G G G G G G G G
24 chr24_4977225 0 4977225 C C C C C C C C T T T T C C C C C C C C
24 chr24_4983156 0 4983156 C C A C C C C C C C C C C C C C C C C C
24 chr24_4983675 0 4983675 C C C C C C C C C G C C C C C C C C C C
24 chr24_4986043 0 4986043 G G G G G G G G G G G G C G G G G G G G
24 chr24_4987235 0 4987235 A G G G G G G G G G G G G G G G G G G G
24 chr24_4992381 0 4992381 C C C C C C C C C C C T C C C C C C C C
24 chr24_4994234 0 4994234 A A A A A A A A A A A A G G A A A A A A
24 chr24_5001988 0 5001988 C C C C C C A C C C C C C C C C C C C C
24 chr24_5002301 0 5002301 A A A A A A A A A A A G A A A A A A A A
24 chr24_5006447 0 5006447 C C T T T T C C C C C C C C C C C C C C
24 chr24_5012051 0 5012051 A A A A A A A A A G G G A A A A A A A A
24 chr24_5019306 0 5019306 A A A A A A A A A A A A G G A A A A A A
24 chr24_5020746 0 5020746 C C C C C C C C T T T T C C C C C C C C
24 chr24_5023942 0 5023942 A A G G A A A A G G G G A A A A A A A A
24 chr24_5025345 0 5025345 G G A G G G G G G G G G G G G G G G G G
24 chr24_5026620 0 5026620 A A G G A G A A A A A A A A A A A A A A
24 chr24_5031043 0 5031043 C C C T C C C C C C C C C C C C C C C C
24 chr24_5031130 0 5031130 C C C C C T C C C C C C C C C C C T C C
24 chr24_5032475 0 5032475 C C C C C C C C C C C C C C A C C C C C
24 chr24_5039895 0 5039895 T T T T T T T T T T T T T T C C T T T T
24 chr24_5046555 0 5046555 C C C C C C C C C C C C C C C T C C C C
24 chr24_5050721 0 5050721 C G C C C C C C C C C C C C C C C C C C
24 chr24_5052446 0 5052446 G G G G G G G G G G G G G G A G G G G G
24 chr24_5052799 0 5052799 T T T T T T T T A A A A T T T T T T T T
24 chr24_5055273 0 5055273 C C C C C C C C C C C C C C T T C C C C
24 chr24_5055945 0 5055945 T T T T C T T T T T T T T T T T T T T T
24 chr24_5065102 0 5065102 G T T T T T T T T T T T T T T T T T T T
24 chr24_5068876 0 5068876 A G G G G G G G G G G G G G G G G G A A
24 chr24_5071474 0 5071474 T T T T C C T T T T T T T T T T T T T T
24 chr24_5073428 0 5073428 A A A A A A A A A A A A A G A A A A A A
24 chr24_5080525 0 5080525 C C C C C C C C T T T T C C C C C C C C
24 chr24_5084696 0 5084696 C C C C C C C C C C C C C T C C C C C C
24 chr24_5084942 0 5084942 C C C C C C C C C C C C C T C C C C C C
24 chr24_5087320 0 5087320 C C A C C C C C C C C C C C C C C C C C
24 chr24_5088331 0 5088331 T T T T T T T T T T T T T T C T T T T T
24 chr24_5091621 0 5091621 G G G G G G G G T T T T G G G G G G G G
24 chr24_5119862 0 5119862 C C C C C C C C T T T T C C C C C C C C
24 chr24_5135296 0 5135296 T T T T T T T T T T T T C T T T T T T T
24 chr24_5136216 0 5136216 G G G G G G G G C C C C G G G G G G G G
24 chr24_5144007 0 5144007 C C C C C C C C C C C C C C C C G G C C
24 chr24_5145015 0 5145015 G G G G G G G G G G G G A G G G G G G G
24 chr24_5145572 0 5145572 C C C C C C C C C C C C C C C C T T C C
24 chr24_5147958 0 5147958 A A A A A A A A G G G G A A A A A A A A
24 chr24_5151595 0 5151595 C C C T C C C C C C C C C C C C C C C C
24 chr24_5158554 0 5158554 T T A A A A A A A A A A A A A A A A T T
24 chr24_5165533 0 5165533 A A A A G G A A A A A A A A A A A A A A
24 chr24_5175879 0 5175879 A A G G G G A A G G G G G G G G G G A A
24 chr24_5180546 0 5180546 A A A A A A A A A A A A A A A A A G A A
24 chr24_5196016 0 5196016 A A G G G G A A G G G G G G G G G G A A
24 chr24_5196494 0 5196494 C C T T C C C C C C C C C C C C C C C C
24 chr24_5199869 0 5199869 T T T T T T A A T T T T T T T T T T T T
24 chr24_5211316 0 5211316 A A A A A A A A A A A A A G A A A A A A
24 chr24_5212952 0 5212952 C C C T C C C C C C C C C C C C C C C C
24 chr24_5212953 0 5212953 G G G G G G G G G G G G G G G G A A G G
24 chr24_5222117 0 5222117 C C C C C C C C T T T T C C C C C C C C
24 chr24_5231919 0 5231919 T T T T T T T T C T T T T T T T T T T T
24 chr24_5236016 0 5236016 C C T T T T T T T T T T T T T T T T T T
24 chr24_5236353 0 5236353 G G G G G G T T G G G G G G G G G G T T
24 chr24_5261021 0 5261021 G G G G A G G G G G G G G G G G G G G G
24 chr24_5270585 0 5270585 T T T T T T T T T T T T T T A T T T T T
24 chr24_5272339 0 5272339 G G G G G G G G G G G G G G A G G G G G
24 chr24_5273238 0 5273238 G G G G G G G G G G G G A G G G G G G G
24 chr24_5275869 0 5275869 G G G G G G A G G G G G G G G G G G G G
24 chr24_5280190 0 5280190 A A G G G G G G G G G G G G G G G G A A
24 chr24_5288031 0 5288031 T T T T T T T T T T T T G G T T T T T T
24 chr24_5291632 0 5291632 C C C C C C C C C C C C C T C C C C C C
24 chr24_5309063 0 5309063 C C C C A A C C C C C C C C C C C C C C
24 chr24_5310439 0 5310439 C C C C C C C C C C C C C C A C C C C C
24 chr24_5314272 0 5314272 G G G G G G G G G G G G G G G G A A G G
24 chr24_5315787 0 5315787 C C C C C T C C C C C C C C C C C C C C
24 chr24_5321314 0 5321314 A A A A A A A A G G G G A A A A A A A A
24 chr24_5322963 0 5322963 T T T T T T T T A A A A T T T T T T T T
24 chr24_5323350 0 5323350 T T T T T T T T T T G T T T T T T T T T
24 chr24_5324103 0 5324103 T T C C T T T T T T T T T T T T T T T T
24 chr24_5325742 0 5325742 C C T T T T T T T T T T T T T T T T T T
24 chr24_5326411 0 5326411 C C C G C C C C C C C C C C C C C C C C
24 chr24_5334749 0 5334749 C C C C C C C C C C C C C C C T C C C C
24 chr24_5335996 0 5335996 C C C C C C C C A A A A C C C C C C C C
24 chr24_5337891 0 5337891 A A A A A A A A A A A A A A A C A A A A
24 chr24_5345784 0 5345784 T T T T T T T T T T T T T T T T C C T T
24 chr24_5352588 0 5352588 T T T T T T T T T T T T T T T T C C T T
24 chr24_5355627 0 5355627 A A A A A A A A A G A A A A A A A A A A
24 chr24_5361253 0 5361253 T T T T T T T T T T T T A A T T T T T T
24 chr24_5362130 0 5362130 C C C C C C T T C C C C C C C C C C C C
24 chr24_5363685 0 5363685 G G G G G G G G A A A A G G G G G G G G
24 chr24_5364721 0 5364721 A A A A A A A A C C C C A A A A A A A A
24 chr24_5371123 0 5371123 T T T T T T T T T T T T T T T T C T T T
24 chr24_5378977 0 5378977 G G G G G G G G G G G G C G G G G G G G
24 chr24_5381728 0 5381728 C C C C C C C C C C A C C C C C C C C C
24 chr24_5384722 0 5384722 G G G G G G G G A A A A G G G G G G G G
24 chr24_5385166 0 5385166 T T T T T T T T T T C T T T T T T T T T
24 chr24_5392987 0 5392987 C C C C C C C C T T T T C C C C C C C C
24 chr24_5396988 0 5396988 A A G G G G A A A A A A A A A A A A A A
24 chr24_5397002 0 5397002 A A T T T T A A A A A A A A A A A A A A
24 chr24_5397661 0 5397661 G G G G G G G G A A A A G G G G G G G G
24 chr24_5399950 0 5399950 C C C C T T C C C C C C C C C C C C C C
24 chr24_5401123 0 5401123 A A A A A A A A G G G G A A A A A A A A
24 chr24_5403358 0 5403358 C C C C C C C T C C C C C C C C C C C C
24 chr24_5405532 0 5405532 T T C T T T T T T T T T T T T T T T T T
24 chr24_5407894 0 5407894 C C C C C C C C T T T T C C C C C C C C
24 chr24_5409075 0 5409075 T T T T T T T T G G G G T T T T T T T T
24 chr24_5409173 0 5409173 G G G G G G G G A A A A G G G G G G G G
24 chr24_5419057 0 5419057 A A A G A A A A A A A A A A A A A A A A
24 chr24_5421081 0 5421081 T T T T T T T T T T T T T T G T T T T T
24 chr24_5431642 0 5431642 G G G G G G G G G G A G G G G G G G G G
24 chr24_5438020 0 5438020 G G G G G G G G A A G G G G G G G G G G
24 chr24_5447903 0 5447903 T T C C C C T T T T T T T T T T T T T T
24 chr24_5450327 0 5450327 C T T T T T C C T T T T T T T T T T C C
24 chr24_5451804 0 5451804 T T T T T T T T C T T T T T T T T T T T
24 chr24_5453450 0 5453450 C C C C C C C C C C C C C C C C C G C C
24 chr24_5457606 0 5457606 G G G G G G G G G G G G A G G G G G G G
24 chr24_5459938 0 5459938 T T C C C C T T T T T T T T T T T T T T
24 chr24_5460022 0 5460022 G G G G G G G G G G G G G G G G T T G G
24 chr24_5463901 0 5463901 A A A A A A A A C C C C A A A A A A A A
24 chr24_5463975 0 5463975 C C C C C C C C C C C C C T C C C C C C
24 chr24_5466487 0 5466487 C C C C C C C C T T T T C C C C C C C C
24 chr24_5477701 0 5477701 T T T T C C T T T T T T C T T T T T T T
24 chr24_5480706 0 5480706 C C C C C C C C C T C C C C C C C C C C
24 chr24_5480858 0 5480858 C C C C C C C C C T C C C C C C C C C C
24 chr24_5488573 0 5488573 C C C C T T C C C C C C C C C C C C C C
24 chr24_5489133 0 5489133 C C C C C C C C C C C C C C C C G G C C
24 chr24_5494909 0 5494909 A A A A G G A A A A A A G G G G G G A A
24 chr24_5499654 0 5499654 A A A A A A A A A A A A A A A G A A A A
24 chr24_5507603 0 5507603 C C C C C C C C G G G G C C C C C C C C
24 chr24_5514217 0 5514217 A A A A A A A A A A A A A A G G A A A A
24 chr24_5521628 0 5521628 T T T T T T T T C C C C T T T T T T T T
24 chr24_5526393 0 5526393 C C C T C C C C C C C C C C C C C C C C
24 chr24_5531091 0 5531091 G G G G G G G G A A A A G G G G G G G G
24 chr24_5533109 0 5533109 A A A A A A A G A A A A A A A A A A A A
24 chr24_5538438 0 5538438 A A G G G G A G G G G G G G G G G G A A
24 chr24_5540044 0 5540044 C C C C C C C C C C C C A C C C C C C C
24 chr24_5544834 0 5544834 T T C C C C T T T T T T C C C C C C T T
24 chr24_5553133 0 5553133 G T T T T T T T T T T T T T T T T T T T
24 chr24_5574434 0 5574434 G G A G G G G G G G G G G G G G G G G G
24 chr24_5578245 0 5578245 G G G G G G G G G G G G A G G G G G G G
24 chr24_5588868 0 5588868 G G G G C G G G G G G G G G G G G G G G
24 chr24_5590772 0 5590772 G G G G G G C C G G G G G G G G G G G G
24 chr24_5592306 0 5592306 C C C C C C C C C C C C C C C T C C C C
24 chr24_5593656 0 5593656 T T T T G T T T T T T T T T T T T T T T
24 chr24_5594722 0 5594722 A A T T A A A A A A A A A A A A A A A A
24 chr24_5605625 0 5605625 G G G G G G G T G G G G G G G G G G G G
24 chr24_5608514 0 5608514 G G G G G G G G G G G G G G G G A G G G
24 chr24_5610611 0 5610611 G G G G G G G G G G G G G G C G G G G G
24 chr24_5611789 0 5611789 A A A A A A A A A A A A A A A G A A A A
24 chr24_5614801 0 5614801 A A A A A A A A C C C C A A A A A A A A
24 chr24_5620942 0 5620942 G G G G G G G G A A A A G G G G G G G G
24 chr24_5622310 0 5622310 G G G G G G G G G G G G G G A G G G G G
24 chr24_5626695 0 5626695 T T T T T T T T T T T T C T T T T T T T
24 chr24_5630300 0 5630300 C C C C C C C C T T T T C C C C C C C C
24 chr24_5631631 0 5631631 T T T T T T T T T T T T C T T T T T T T
24 chr24_5631848 0 5631848 G G G G G G G G A A A A G G G G G G G G
24 chr24_5634873 0 5634873 T T T T T T T T T T T T T T T T C C T T
24 chr24_5646495 0 5646495 G G G G C C G G G G G G G G G G G G G G
24 chr24_5651440 0 5651440 G G G G A G G G G G G G G G G G G G G G
24 chr24_5651531 0 5651531 G G G G G G G G G G G G A G G G G G G G
24 chr24_5665755 0 5665755 A A A A A A A A A A A A A A A A C C A A
24 chr24_5668181 0 5668181 G G T T G G G G G G G G G G G G G G G G
24 chr24_5672548 0 5672548 T T T T T T T T T T C T T T T T T T T T
24 chr24_5679908 0 5679908 G G G G G G G G T T T T G G G G G G G G
24 chr24_5683397 0 5683397 T T T T T T T T T T C C T T T T T T T T
24 chr24_5696434 0 5696434 T T T T T T T T C T T T T T T T T T T T
24 chr24_5703689 0 5703689 T T T T T T T T T T T T C T T T T T T T
24 chr24_5704266 0 5704266 C C C C C C C G C C C C C C C C C C C C
24 chr24_5704706 0 5704706 C C C C T T C C C C C C C C C C C C C C
24 chr24_5704953 0 5704953 A A A A A A A A A A A A A A A A A G A A
24 chr24_5705109 0 5705109 C C T T T T C C C C C C T T T T T T C C
24 chr24_5705355 0 5705355 G G C C G G G G G G G G G G G G G G G G
24 chr24_5731530 0 5731530 G G G G G G G G T T T T G G G G G G G G
24 chr24_5732157 0 5732157 A A G G G G A G G G G G G G G G G G G G
24 chr24_5747178 0 5747178 G G G G G G G G G G G G G G A G G G G G
24 chr24_5748568 0 5748568 A A T T T T T T A A A A T T T T T T A A
24 chr24_5749237 0 5749237 T T T T T T T T T T T T C T T T T T T T
24 chr24_5757803 0 5757803 C C C C C C C C G G G G C C C C C C C C
24 chr24_5760922 0 5760922 A A A A A A A A A A A A T T A A A A A A
24 chr24_5764810 0 5764810 C C C C C T C C C C C C C C C C C C C C
24 chr24_5765053 0 5765053 G G A A A A G G G G G G G G G G G G G G
24 chr24_5767887 0 5767887 C C C C C C C C C C C C C C C T C C C C
24 chr24_5771620 0 5771620 C C C C C C C C C C C T C C C C C C C C
24 chr24_5778317 0 5778317 C T C C C C C C C T C T C C C C C C C C
24 chr24_5779442 0 5779442 T T A T T T T T T T T T T T T T T T T T
24 chr24_5779479 0 5779479 G G G G G G G G G G G G G G G G A A G G
24 chr24_5781194 0 5781194 G G G G G G G G G G A G G G G G G G G G
24 chr24_5795458 0 5795458 G G G G G G G G G G G G G G A G G G G G
24 chr24_5801161 0 5801161 T T T T T T T T T T C C T T T T T T T T
24 chr24_5801864 0 5801864 G G G G G G G G G G G T G G G G G G G G
24 chr24_5803075 0 5803075 G G A A A A G G A A A A A A A A A A G G
24 chr24_5805637 0 5805637 C T C C C C C C C C C C C C C C C C C C
24 chr24_5813075 0 5813075 T T C T C C T T T T T T T T T T T T T T
24 chr24_5815121 0 5815121 G G G G G G G G G G A G G G G G G G G G
24 chr24_5815310 0 5815310 C C C C C C C C C C C C C T C C C C C C
24 chr24_5819295 0 5819295 C C C C C C C C T T T T C T C C C C C C
24 chr24_5821704 0 5821704 G G G G G G G G A G G G G G G G G G G G
24 chr24_5824296 0 5824296 T T C C C C T T T T T T C C C C C C T T
24 chr24_5824769 0 5824769 T T T T T T T T A A A A T T T T T T T T
24 chr24_5834759 0 5834759 C C C C C C C C C C C C C C T T C C C C
24 chr24_5836947 0 5836947 T T T T T T T T G T T T T T T T T T T T
24 chr24_5843606 0 5843606 G G G G G G G G C C C C G G G G G G G G
24 chr24_5848873 0 5848873 G G G G A G G G G G G G G G G G G G G G
24 chr24_5861360 0 5861360 C C C C C C C C C C C C C C C C T T C C
24 chr24_5870776 0 5870776 C C C C C G C C C C C C C C C C C C C C
24 chr24_5873508 0 5873508 A A A A A A A A A A A A A G A A A A A A
24 chr24_5874599 0 5874599 T T T T T T T T C C C C T T T T T T T T
24 chr24_5881342 0 5881342 G G G G G G G G G G A A G G G G G G G G
24 chr24_5882183 0 5882183 G G G G G G G G G G G G G G G G A A G G
24 chr24_5884044 0 5884044 G G G G G G G G A A A A G G G G G G G G
24 chr24_5884362 0 5884362 G G G G A G G G G G G G G G G G G G G G
24 chr24_5890469 0 5890469 A A C C A C A A A A A A A A A A A A A A
24 chr24_5897019 0 5897019 A A A A A A A A A G G G A A A A A A A A
24 chr24_5901501 0 5901501 C C C C C C C C C C C C T T T T T T C C
24 chr24_5907458 0 5907458 A A A A A A A A G G G G A A A A A A A A
24 chr24_5908281 0 5908281 C C C C C T C C C C C C C C C C C C C C
24 chr24_5915492 0 5915492 G G G G G G G G A A A A G G G G G G G G
24 chr24_5920176 0 5920176 C C C T C C C C C C C C C C C C C C C C
24 chr24_5921812 0 5921812 G G G G G G G G G G G G G G G G A A G G
24 chr24_5922123 0 5922123 C C C C C C C C A A A A C C C C C C C C
24 chr24_5939606 0 5939606 A A A A A A A A A A A A A G A A A A A A
24 chr24_5952076 0 5952076 T T T T T T T T T T T T T T T T C C T T
24 chr24_5954575 0 5954575 G G G G G G G G G G G G A A G G G G G G
24 chr24_5964179 0 5964179 G G G G G G G G A A A A G G G G G G G G
24 chr24_5977674 0 5977674 T T T T T T T T C C C C T T T T T T T T
24 chr24_5984789 0 5984789 C C C C C C C C C C C C C C T T C C C C
24 chr24_5985300 0 5985300 C C T T T T C C T T T T T T T T T T C C
24 chr24_5986545 0 5986545 G G G G G G G G A A A A G G G G G G G G
24 chr24_6008440 0 6008440 C C C C C G C C C C C C C C C C C C C C
24 chr24_6011386 0 6011386 G G G G G G G G A A A A G G G G G G G G
24 chr24_6029637 0 6029637 G G G G G G G G G G G G A G G G G G G G
24 chr24_6050340 0 6050340 C C C C C C C C C T C C C C C C C C C C
24 chr24_6051235 0 6051235 C C C C C C G G C C C C C C C C C C C C
24 chr24_6065597 0 6065597 A A A A A A A A A A A A A A G G A A A A
24 chr24_6080239 0 6080239 A A A A A A A A A A A A A A A A G G A A
24 chr24_6081073 0 6081073 G G G G G G G G G G G G C G G G G G G G
24 chr24_6085776 0 6085776 C C C C C C C C C C C C C T C C C C C C
24 chr24_6088039 0 6088039 A A A A A A A A A A A A A A A A A C A A
24 chr24_6101179 0 6101179 A A A A A A A A A A A A G G G G A A A A
24 chr24_6110102 0 6110102 A A A A A A A A A A A A A G A A A A A A
24 chr24_6125726 0 6125726 A A A A A A A A T T T T A A A A A A A A
24 chr24_6125875 0 6125875 C C C C C C C C T T T T C C C C C C C C
24 chr24_6138835 0 6138835 A A A A A A A A A G G G A A A A A A A A
24 chr24_6156606 0 6156606 G G G G G G G G G G G G G G G G T T G G
24 chr24_6164913 0 6164913 T T A T T T T T T T T T T T T T T T T T
24 chr24_6169376 0 6169376 A A A A A A A A G G G G A A A A A A A A
24 chr24_6177123 0 6177123 C C C C C C C C G G G G C C C C C C C C
24 chr24_6178430 0 6178430 A A G G G G G G G G G G G G G G G G G G
24 chr24_6186520 0 6186520 C C C C C C C C C C C C G G C C C C C C
24 chr24_6188209 0 6188209 T T C C C C T T C C C C C C C C C C T T
24 chr24_6206864 0 6206864 C C C C C C C C T T T T C C C C C C C C
24 chr24_6211364 0 6211364 C C T T T T C C T T T T T T T T T T C C
24 chr24_6215102 0 6215102 T T T T T T T T T T C C T T T T T T T T
24 chr24_6216756 0 6216756 A A A A A A A A A G A A A A A A A A A A
24 chr24_6216991 0 6216991 T T T T T T T T C T C C T T T T T T T T
24 chr24_6217716 0 6217716 A A C C A A A A A A A A A A A A A A A A
24 chr24_6218257 0 6218257 C C C C C C C C C C T T C C C C C C C C
24 chr24_6219890 0 6219890 C C C C C C C C C T C C C C C C C C C C
24 chr24_6224812 0 6224812 C C C C A C C C C C C C C C C C C C C C
24 chr24_6226546 0 6226546 C C C C C C C C C T C C C C C C C C C C
24 chr24_6226559 0 6226559 C C C C C C C C A C C C C C C C C C C C
24 chr24_6226852 0 6226852 G T T T T T T T T T T T T T T T T T T T
24 chr24_6229917 0 6229917 C C C C C C C C C C C C A A A A A A C C
24 chr24_6233816 0 6233816 T T T T T T T T T T T T G T T T T T T T
24 chr24_6234122 0 6234122 T T T T T T T T C C C C T T T T T T T T
24 chr24_6234609 0 6234609 G G G G G G G G A G G G G G G G G G G G
24 chr24_6237006 0 6237006 A A A A A A A A A A A A A G A G G G A A
24 chr24_6237461 0 6237461 G G G G G G G G G G G G A G G G G G G G
24 chr24_6239689 0 6239689 A A A A A A A T A A A A A A A A A A A A
24 chr24_6241663 0 6241663 C C C C C C C C T T T T C C C C T T C C
24 chr24_6245105 0 6245105 A A A A A A A A A A A A A A C C A A A A
24 chr24_6251006 0 6251006 C C C C C C C C T T T T C C C C C C C C
24 chr24_6251152 0 6251152 T T T T T T T T C T T T T T T T T T T T
24 chr24_6255411 0 6255411 T T T T T T T T T T T T T T A A T T T T
24 chr24_6256876 0 6256876 C C C C C C C C C T T T C C C C C C C C
24 chr24_6257304 0 6257304 C C C C C C C C C C C C C C C C G G C C
24 chr24_6259691 0 6259691 G G G G G G G G C G C C G G G G G G G G
24 chr24_6262058 0 6262058 A T A A A A A A A A A A A A A A A A T T
24 chr24_6265601 0 6265601 G G G G G G G G C C C C G G G G G G G G
24 chr24_6268658 0 6268658 C C T T T T C C C C C C T T T T T T C C
24 chr24_6282380 0 6282380 T T T T T T T T C C C C T T T T T T T T
24 chr24_6283802 0 6283802 C C C C C C C C C C C C C C C T C C C C
24 chr24_6296283 0 6296283 T T T T T T T T C C C C T T T T T T T T
24 chr24_6296722 0 6296722 A A A A A A A A A A A A G G G G G G A A
24 chr24_6320050 0 6320050 C T C C C C C C C C C C C C C C C C C C
24 chr24_6328826 0 6328826 C C C C C C C C T T T T C C C C C C C C
24 chr24_6339572 0 6339572 C C C C C C C C C C C C C C C C C T C C
24 chr24_6341546 0 6341546 A A A A G G A A A A A A A A A A A A A A
24 chr24_6344024 0 6344024 A A A A A A A A A A A A A A A A G G A A
24 chr24_6345009 0 6345009 T T T T T T T T T T T T G G G G G G T T
24 chr24_6346954 0 6346954 C C C C C C C C T T T T C C C C C C C C
24 chr24_6356776 0 6356776 A G G G G G G G G G G G G G G G G G G G
24 chr24_6359683 0 6359683 G G G G G G G G G G G G G G A G G G G G
24 chr24_6366001 0 6366001 A A A A A A A A G G G G A A A A A A A A
24 chr24_6371221 0 6371221 G G G G G G G G G G G G G G A G G G G G
24 chr24_6376957 0 6376957 A A A A A A A A T T T T A A A A A A A A
24 chr24_6378967 0 6378967 A A A A A A A A A A A A A C A A A C A A
24 chr24_6381214 0 6381214 A A A A A A A A A A A A A A A G A A A A
24 chr24_6381868 0 6381868 A A A A A A A A A T A A A A A A A A A A
24 chr24_6382678 0 6382678 C C C C T T C C C C C C C C C C C C C C
24 chr24_6385342 0 6385342 T T T T C C T T T T T T T T T T T T T T
24 chr24_6400374 0 6400374 G G G G G G G G G G G G G G A G G G G G
24 chr24_6410131 0 6410131 C C C C A C C C C C C C C C C C C C C C
24 chr24_6412265 0 6412265 C C C C C C C C T T T T C C C C C C C C
24 chr24_6417507 0 6417507 C C C C A C C C C C C C C C C C C C C C
24 chr24_6419754 0 6419754 C C C C C T C C C C C C C C C C C C C C
24 chr24_6420481 0 6420481 A A A A A A A A A A A A A A G G A A A A
24 chr24_6424401 0 6424401 A A A A A A A A A A A A A A G G A A A A
24 chr24_6431487 0 6431487 A C C C C C A C C C C C C C C C C C A A
24 chr24_6436437 0 6436437 A A A A A A A A A A A A A G A A A A A A
24 chr24_6446288 0 6446288 C C C C C C C C G G G G C C C C C C C C
24 chr24_6449357 0 6449357 A A A A G G A A A A A A G G G G G G A A
24 chr24_6449989 0 6449989 C C T T T T C C T T T T T T T T T T C C
24 chr24_6457383 0 6457383 T T C T T T T T T T T T T T T T T T T T
24 chr24_6470102 0 6470102 A A A A A A A A G G G G A A A A A A A A
24 chr24_6483122 0 6483122 G G G G G G G G G G G G G G G G C G G G
24 chr24_6489143 0 6489143 G G G G G G G G G G A G A G G G G G G G
24 chr24_6498662 0 6498662 C C C C C C C C T T T T C C C C C C C C
24 chr24_6499540 0 6499540 G T T T T T T T T T T T G T G G G G T T
24 chr24_6508067 0 6508067 G G G G T T G G G G G G G G G G G G G G
24 chr24_6513954 0 6513954 G G G G A G G G G G G G G G G G G G G G
24 chr24_6515257 0 6515257 A A A A A A A A A A A A A C A A A A A A
24 chr24_6517078 0 6517078 A A A A A A A A T T T T A A A A A A A A
24 chr24_6522831 0 6522831 G G G G G G G G A A A A G G G G G G G G
24 chr24_6523124 0 6523124 G G G G G G G G A A A A G G G G G G G G
24 chr24_6524111 0 6524111 T T T T T T T T T T T T G T T T T T T T
24 chr24_6526042 0 6526042 A A A A A A A A G G G G A A A A A A A A
24 chr24_6530183 0 6530183 G G G G G G G G G G G G G G G G A A G G
24 chr24_6536929 0 6536929 C C C C C C C C C C C G C C C C C C C C
24 chr24_6537071 0 6537071 G G G G A A G G G G G G G G G G A G G G
24 chr24_6544776 0 6544776 C C C C C C C T C C C C C C C C C C C C
24 chr24_6556603 0 6556603 T T T T T T T T T T T T T T C C T T T T
24 chr24_6565523 0 6565523 C C C C C C C C G G G G C C C C C C C C
24 chr24_6583577 0 6583577 G G G G G G G G A A A A G G G G G G G G
24 chr24_6596998 0 6596998 A A A A A A A A A A A A A A A G A A A A
24 chr24_6599388 0 6599388 G G G G G G G G G G G G G G A G G G G G
24 chr24_6602315 0 6602315 A A G G G G A A A A A A A A A A A A A A
24 chr24_6604218 0 6604218 A A A A A A A A G G G G A A A A A A A A
24 chr24_6604584 0 6604584 A A A A A A A A A A A A A T A A A A A A
24 chr24_6628479 0 6628479 G G G G G G G G G G G G C C C C C C G G
24 chr24_6640066 0 6640066 T T C C T T T T T T T T T T T T T T T T
24 chr24_6642671 0 6642671 A C C C C C C C C C C C C C C C C C C C
24 chr24_6643661 0 6643661 G G G G G G G G G G G G G G G G A G G G
24 chr24_6645049 0 6645049 G G G G G G G G G G G G A G G G G G G G
24 chr24_6648377 0 6648377 G G G G G T G G T T T T T T T T T T G G
24 chr24_6648785 0 6648785 G G G G G G G G A A A A G G G G G G G G
24 chr24_6649114 0 6649114 A A A A A A A A A A A A A G A A A A A A
24 chr24_6649911 0 6649911 C C C C C C C C T T C C C C C C C C C C
24 chr24_6654020 0 6654020 T T T T T T T T T T C C T T T T T T T T
24 chr24_6656132 0 6656132 C T C C C C C C C C C C C C C C C C C C
24 chr24_6660268 0 6660268 G G G G G G G G A A G G G G G G G G G G
24 chr24_6677378 0 6677378 A A A A A A A A A A G G A A A A A A A A
24 chr24_6694975 0 6694975 G T T T T T T T T T T T T T T T T T G G
24 chr24_6700771 0 6700771 A A A A A A A A A A A A G G A A A A A A
24 chr24_6710085 0 6710085 C C C C C C C C C C C C T T T T T T C C
24 chr24_6711279 0 6711279 G G G G G G G G A A A A G G G G G G G G
24 chr24_6715356 0 6715356 A G G G G G G G G G G G G G G G G G A A
24 chr24_6719114 0 6719114 G G A A G G G G G G G G G G G G G G A A
24 chr24_6725609 0 6725609 T T T T T T T T C C C C T T T T T T T T
24 chr24_6727008 0 6727008 C C C C C C C C C C C C C C C C C T C C
24 chr24_6729886 0 6729886 G G A G G G G G G G G G G G G G G G G G
24 chr24_6731834 0 6731834 G G G G G G G G G G G G G G A G G G G G
24 chr24_6731926 0 6731926 T T C C C C T T T T T T T T T T T T T T
24 chr24_6737654 0 6737654 A A A A A A A A G G G G A A A A A A A A
24 chr24_6750428 0 6750428 A A A A A A G G A A A A A A A A A A A A
24 chr24_6755859 0 6755859 A A A A A A A A T T T T A A A A A A A A
24 chr24_6762751 0 6762751 G G G G G G G G G G G G G G A G G G G G
24 chr24_6772496 0 6772496 C C C C C C G G C C C C C C C C C C C C
24 chr24_6772580 0 6772580 A A A A A A A A A G A A A A A A A A A A
24 chr24_6777139 0 6777139 G G G G G G G G G G G G G G A G G G G G
24 chr24_6786408 0 6786408 G G A G G G G G G G G G G G G G G G G G
24 chr24_6792331 0 6792331 G G G G G G G G A A A A G G G G G G G G
24 chr24_6797820 0 6797820 C C T T T T C C C C C C T T T T T T C C
24 chr24_6799266 0 6799266 C C C C C C C C C C C C C T C C C C C C
24 chr24_6799326 0 6799326 G G G G G G G G G G G G G G G G C C G G
24 chr24_6812227 0 6812227 G G A G G G G G G G G G G G G G G G G G
24 chr24_6815290 0 6815290 A A A A A A A A A A A A A A A G A A A A
24 chr24_6816776 0 6816776 A A A A A A A A G G G G A A A A A A A A
24 chr24_6817885 0 6817885 G G G G G G G G A A A A G G G G G G G G
24 chr24_6819195 0 6819195 G G G G G G G G C C C C G G G G G G G G
24 chr24_6824249 0 6824249 A A A A A A A A C C C C A A A A A A A A
24 chr24_6825723 0 6825723 G G G G G G G G G G G G G G G G A A G G
24 chr24_6826192 0 6826192 A A A A A A A A A A A A A A A G A A A A
24 chr24_6827883 0 6827883 A A A A A A A A C C C C A A A A A A A A
24 chr24_6830551 0 6830551 C C C C C C C C C C C C C C C T C C C C
24 chr24_6831287 0 6831287 A A A G A A A A A A A A A A A A A A A A
24 chr24_6831452 0 6831452 T T T T T T T T C C C C T T T T T T T T
24 chr24_6831595 0 6831595 T T T T T T T T T T T T A A A A T T T T
24 chr24_6834914 0 6834914 C C T T T T C C T T T T T T T T T T C C
24 chr24_6835490 0 6835490 C C C C C G C C C C C C C C C C C C C C
24 chr24_6839738 0 6839738 G G G G G G G G T T T T G G G G G G G G
24 chr24_6842016 0 6842016 T T T T T T T T T T T T T T T T C T T T
24 chr24_6847145 0 6847145 T T T T T T T T T T T T A T T T T T T T
24 chr24_6851160 0 6851160 C C C C C C C C C C C C C C G G C C C C
24 chr24_6851335 0 6851335 T T T T T T T T T T T T G G T T T T T T
24 chr24_6855025 0 6855025 C C C T T T C C C C C C C C C C C C C C
24 chr24_6856633 0 6856633 A A A A A A A A A A A A A A A G A A A A
24 chr24_6858013 0 6858013 A A A A A A A A A G G G A A A A A A A A
24 chr24_6859099 0 6859099 A A A A A A A A A A A A A T A A A A A A
24 chr24_6865299 0 6865299 G G G G G G G G A G A G G G G G G G G G
24 chr24_6867406 0 6867406 C C C C C C C C C T C T C C C C C C C C
24 chr24_6868603 0 6868603 T T C C C C T T T T T T T T T T T T T T
24 chr24_6873136 0 6873136 C C C C C C C C C C C T C C C C C C C C
24 chr24_6873759 0 6873759 C C C T C C C C C C C C C C C C C C C C
24 chr24_6885622 0 6885622 C C C C C C C C C C C C C C A C C C C C
24 chr24_6904902 0 6904902 G G A A G G G G G G G G G G G G G G G G
24 chr24_6906551 0 6906551 C C C C C C C C C C C C T T T T T T C C
24 chr24_6907719 0 6907719 C C C C C C C C T T T T C C C C C C C C
24 chr24_6918627 0 6918627 T T T T T T T T T T T T T T C C T T T T
24 chr24_6920834 0 6920834 A A A A A A G G A A A A A A A A A A A A
24 chr24_6921469 0 6921469 G G G G G G G G G G G G G G G G A A G G
24 chr24_6921987 0 6921987 A A A A A A A A A A A C A A A A A A A A
24 chr24_6922261 0 6922261 G G G G G G G G A A A A G G G G G G G G
24 chr24_6926215 0 6926215 C G G G G G G G G G G G G G G G G G G G
24 chr24_6929622 0 6929622 T T T T T T T T C C C C T T T T T T T T
24 chr24_6932253 0 6932253 C C G G G G C C C C C C C C C C C C C C
24 chr24_6935646 0 6935646 G G G G G G G G A A A A G G G G G G G G
24 chr24_6956081 0 6956081 C C C C C C C C C C C C C C T T T T C C
24 chr24_6964414 0 6964414 C C C C C T C C C C C C C C C C C C C C
24 chr24_6964489 0 6964489 C C C C C C C C T T T T C C C C C C C C
24 chr24_6966277 0 6966277 C T C C C C C C C C C C C C C C C C T T
24 chr24_6977011 0 6977011 A A A A A A A A C C C C A A A A A A A A
24 chr24_6980132 0 6980132 G G G G G G G G G G A G G G G G G G G G
24 chr24_6982810 0 6982810 C C C C C C C C G G G G C C C C C C C C
24 chr24_6995397 0 6995397 A A A A A A A A G G G G A A A A A A A A
24 chr24_7000652 0 7000652 T T T T T T T T C C C C T T T T T T T T
24 chr24_7009921 0 7009921 C C C C C C A A C C C C C C C C C C C C
24 chr24_7012479 0 7012479 C C C C C C C C C G C C C C C C C C C C
24 chr24_7035238 0 7035238 G G A A A G G G G G G G G G G G G G G G
24 chr24_7046640 0 7046640 A A G G G G A A G G G G G G G G G G A A
24 chr24_7055805 0 7055805 G G G G G G G G G G G G G G G G G T G G
24 chr24_7093381 0 7093381 C C C C C C C C C C C C C C C C T T C C
24 chr24_7097750 0 7097750 C C C C C C C C C C C C C C C C A C C C
24 chr24_7098927 0 7098927 A A G G G G A A A A A A A A A A A A A A
24 chr24_7099571 0 7099571 T T T T C T T T T T T T T T T T T T T T
24 chr24_7109008 0 7109008 C C C C C C C C C C C C C T C C C C C C
24 chr24_7112461 0 7112461 A A G G G G A A G G G G G G G G G G A A
24 chr24_7113459 0 7113459 G G G G G G G G G G G G A G G G G G G G
24 chr24_7126473 0 7126473 T T T T T T T T C C C C T T T T T T T T
24 chr24_7127152 0 7127152 G G G G G G G G G G G G A G G G G G G G
24 chr24_7132191 0 7132191 G G A A G G G G G G G G G G G G G G G G
24 chr24_7132493 0 7132493 C C C C C C C C C C C C C C C G C C C C
24 chr24_7136036 0 7136036 G G G G G G G G A A A A G G G G G G G G
24 chr24_7139795 0 7139795 A A A A A A A A A A A A A A A G A A A A
24 chr24_7141063 0 7141063 A A A A A A A A A A A A A A A C A A A A
24 chr24_7141066 0 7141066 G G G G G G G G G G G G G G G G A A G G
24 chr24_7141634 0 7141634 C C C C C C C C A A A A C C C C C C C C
24 chr24_7143068 0 7143068 A A A A A A A A G G G G A A A A A A A A
24 chr24_7156658 0 7156658 C C C C C C C C C C C C C C C C G G C C
24 chr24_7162542 0 7162542 G G G G G G G G G G G G A G G G G G G G
24 chr24_7166024 0 7166024 G G G G C C G G G G G G G G G G G G G G
24 chr24_7182057 0 7182057 T T T T C C T T C C C C T T T T T T T T
24 chr24_7186036 0 7186036 T T T T T T T T T T T T A T T T T T T T
24 chr24_7186671 0 7186671 C C C C C C C C C C C C C C C C T T C C
24 chr24_7191335 0 7191335 C C C C C C C C T T T T C C C C C C C C
24 chr24_7191538 0 7191538 C C C C C C C C T T T T C C C C C C C C
24 chr24_7196625 0 7196625 T T T T T T T T T T T T T T T T G G T T
24 chr24_7198317 0 7198317 G G G G G G G G A G G G G G G G G G G G
24 chr24_7204315 0 7204315 C C C C C C C C C C C C C C C C T T C C
24 chr24_7208697 0 7208697 C C C T C C C C C C C C C C C C C C C C
24 chr24_7209859 0 7209859 C C C C C C C C C C C C C C C C G G C C
24 chr24_7209979 0 7209979 T T T T T T T T T T T T G G G G T T T T
24 chr24_7210873 0 7210873 A A C C A A A A A A A A A A A A A A A A
24 chr24_7221213 0 7221213 G G G G G G G G G G G G G G G G A G G G
24 chr24_7221696 0 7221696 C C C C C C C C A A A A C C C C C C C C
24 chr24_7223263 0 7223263 C C T T T T C C C C C C C C C C C C C C
24 chr24_7223949 0 7223949 C C C C C C C C G G G G C C C C C C C C
24 chr24_7224747 0 7224747 G G G G G G G G A A A A G G G G G G G G
24 chr24_7236483 0 7236483 G G G G G G G G A A A A G G G G G G G G
24 chr24_7237144 0 7237144 T T T T T T T T T T T T T T T T C C T T
24 chr24_7237893 0 7237893 G G G G G G G G G G G G G G G G A A G G
24 chr24_7239565 0 7239565 T T T T T T T T T T T T C T T T T T T T
24 chr24_7244946 0 7244946 C C C C C C C C A C A C C C C C C C C C
24 chr24_7250767 0 7250767 C C T T C T C C C C C C C C C C C C C C
24 chr24_7253900 0 7253900 C C G G C G C C C C C C C C C C C C C C
24 chr24_7254891 0 7254891 G G A A A G G G G G G G G G G G G G G G
24 chr24_7260078 0 7260078 C C C C C T C C T T T T T T T T T T C C
24 chr24_7266303 0 7266303 C C A A A C C C C C C C C C C C C C C C
24 chr24_7271187 0 7271187 G G A A A A G G A A A A G G G G A A G G
24 chr24_7273251 0 7273251 T T T T T T T T C C C C T T T T T T T T
24 chr24_7273514 0 7273514 G G A A A G G G G G G G G G G G G G G G
24 chr24_7275667 0 7275667 C T T T T T T T T T T T T T T T T T T T
24 chr24_7290488 0 7290488 A A A A A A A A A A A A A A G G A A A A
24 chr24_7293513 0 7293513 G G G G G G G G G G G G A G G G G G G G
24 chr24_7295781 0 7295781 T T T T T T T T T T T T T T C C T T T T
24 chr24_7299971 0 7299971 T T A A A T T T T T T T T T T T T T T T
24 chr24_7304572 0 7304572 G G A A A G G G G G G G G G G G G G G G
24 chr24_7310322 0 7310322 C C G G G G C C G G G G G G G G G G C C
24 chr24_7310782 0 7310782 A A A A A A A A T T T T A A A A A A A A
24 chr24_7312945 0 7312945 A A A A A A A A A A A A A A A G A A A A
24 chr24_7313192 0 7313192 C C C C C C C C C C C C C C C C C T C C
24 chr24_7315546 0 7315546 C T T T T T T T T T T T T T T T C T T T
24 chr24_7319466 0 7319466 C C C C C C C C C C C C C G C C C C C C
24 chr24_7326280 0 7326280 A A A A A A A A T T T T A A A A A A A A
24 chr24_7333972 0 7333972 T T T T T T T T T T T T C T T T T T T T
24 chr24_7334321 0 7334321 G G G G G G G G G G G G A G G G G G G G
24 chr24_7337079 0 7337079 A A A A A A A A A A A A A A A T A A A A
24 chr24_7337436 0 7337436 A A A A A A A A A A A A A A A A C C A A
24 chr24_7338003 0 7338003 A A A A A A A A A A A A C C A A A A A A
24 chr24_7351174 0 7351174 T T T T T T T T C C C C T T T T T T T T
24 chr24_7357194 0 7357194 C C C C C C C C A A A A C C C C C C C C
24 chr24_7361054 0 7361054 C T T T T T T T T T T T T T T T T T T T
24 chr24_7363680 0 7363680 C C C C C C C C T T T T C C C C C C C C
24 chr24_7369334 0 7369334 A A A A A A G G A A A A A A A A A A A A
24 chr24_7373687 0 7373687 C C C C A C C C C C C C C C C C C C C C
24 chr24_7379983 0 7379983 T T T T T T T T T T T T T T T T C C T T
24 chr24_7398204 0 7398204 T T T T T T A A T T T T T T T T T T A A
24 chr24_7403089 0 7403089 T T T T T T T T T T T T T T T T C C T T
24 chr24_7404968 0 7404968 C C C C C C T T C C C C C C C C C C C C
24 chr24_7405880 0 7405880 T T T T T T T T T T T T C T T T T T T T
24 chr24_7421977 0 7421977 G G G G G G G G A G G G G G G G G G G G
24 chr24_7426962 0 7426962 T T T T T T T T T T T T T T T T C C T T
24 chr24_7434436 0 7434436 G G G G G G G G G G G G A G G G G G G G
24 chr24_7442159 0 7442159 G G G G G G G G G G G G A G G G G G G G
24 chr24_7442946 0 7442946 T T T T T T T T C C C C T T T T T T T T
24 chr24_7446225 0 7446225 G G G G G G G G G G G G G G G G A G G G
24 chr24_7457811 0 7457811 G G G G G G G G C C C C G G G G G G G G
24 chr24_7458360 0 7458360 C C C C C C C C G G G G C C C C C C C C
24 chr24_7459639 0 7459639 G G T T G T G G G G G G G G G G G G G G
24 chr24_7461260 0 7461260 C C C C C G C C C C C C C C C C C C C C
24 chr24_7468489 0 7468489 T T T T T T G G T T T T T T T T T T T T
24 chr24_7469522 0 7469522 C C C C C C C C G G G G C C C C G G C C
24 chr24_7471815 0 7471815 C C C C C C C C C C C G C C C C C C C C
24 chr24_7477994 0 7477994 G G G G G G G G A A G G G G G G G G G G
24 chr24_7478373 0 7478373 C C C C C C C C C C C C C G G G G G C C
24 chr24_7491274 0 7491274 C C C C C C C C C C C C C C C C T T C C
24 chr24_7504479 0 7504479 C C T T T T T T T T T T T T T T T T T T
24 chr24_7505172 0 7505172 A A A A A A A A T T T T A A A A A A T T
24 chr24_7508794 0 7508794 G G G G G G G G T T T T G G G G G G G G
24 chr24_7511832 0 7511832 G G G G G G G G A G G G G G G G G G G G
24 chr24_7517375 0 7517375 C C C C C C C C G G G G C C C C C C C C
24 chr24_7540047 0 7540047 C C C C C C C C C C C C G G C C C C C C
24 chr24_7546431 0 7546431 A A T T T T T T T T T T T T T T T T T T
24 chr24_7549170 0 7549170 G G G G G G G G C C C C G G G G G G G G
24 chr24_7552053 0 7552053 C C C C C C C C C C C C G G C C C C C C
24 chr24_7562412 0 7562412 T T T T T T G G T T T T T T T T T T T T
24 chr24_7562506 0 7562506 C C C C C C C C C C C C C C C C T T C C
24 chr24_7571305 0 7571305 A A A G A A A A A A A A A A A A A A A A
24 chr24_7577732 0 7577732 T T T T T T T T T T T T C C T T T T T T
24 chr24_7578869 0 7578869 G G G G G G G G A G G G G G G G G G G G
24 chr24_7587266 0 7587266 C C C C C C C C T T T T C C C C C C C C
24 chr24_7592097 0 7592097 C C T T T T C C T T T T T T T T T T C C
24 chr24_7595342 0 7595342 G G G G G G G G G G G G C C G G G G G G
24 chr24_7598622 0 7598622 G G G G G G G G C C C C G G G G G G G G
24 chr24_7606447 0 7606447 C C C C C C C C A A A A C C C C C C C C
24 chr24_7609785 0 7609785 T T T T T T T T C C C C T T T T T T T T
24 chr24_7610934 0 7610934 C C T T T T C C C C C C C C C C C C C C
24 chr24_7611601 0 7611601 T T T T C T T T T T T T T T T T T T T T
24 chr24_7623673 0 7623673 T T T T T T T T T T T T C T T T C C T T
24 chr24_7636298 0 7636298 C C C C C C C C T T T T C C C C C C C C
24 chr24_7638382 0 7638382 A A G G A G A A A A A A A A A A A A A A
24 chr24_7641104 0 7641104 G G G G G G G G G G G G G G A A G G G G
24 chr24_7641898 0 7641898 C C C C C C C C A A A A C C C C C C C C
24 chr24_7647276 0 7647276 T T T T T T A A T T T T T T T T T T T T
24 chr24_7651569 0 7651569 T T T T T T C C T T T T T T T T T T T T
24 chr24_7653375 0 7653375 T T C C C C C C C C C C C C C C C C C C
24 chr24_7654515 0 7654515 T T T T C T T T T T T T T T T T T T T T
24 chr24_7656589 0 7656589 G G G G G G G G C C C C G G G G G G G G
24 chr24_7656831 0 7656831 A A A A A A A A A A A A G G G G G G A A
24 chr24_7656894 0 7656894 T T T T T T T T T T T T T T T T C T T T
24 chr24_7662729 0 7662729 G G G G A G G G G G G G G G G G G G G G
24 chr24_7665953 0 7665953 A A C C C C A A A A A A A A A A A A A A
24 chr24_7675680 0 7675680 C C C C C C C C C T C C C C C C C C C C
24 chr24_7686500 0 7686500 G G G G G G G G G G G G T T G G G G G G
24 chr24_7693960 0 7693960 A T T T T T A A A A A A A A A A A A A A
24 chr24_7694136 0 7694136 A A A A A A A A A A A A A A A A A G A A
24 chr24_7696836 0 7696836 G G A A A A G G A A A A A A A A A A G G
24 chr24_7703608 0 7703608 C C T T C T C C C C C C C C C C C C C C
24 chr24_7734108 0 7734108 T T T T T T T T T T G T T T T T T T T T
24 chr24_7739536 0 7739536 C C C C C C C C C C C C A A C C C C C C
24 chr24_7740627 0 7740627 G G G G G G G G T T T T G G G G G G G G
24 chr24_7744314 0 7744314 T T T T T T T T T T T T C T T T T T T T
24 chr24_7745037 0 7745037 C C C C C C C C T T T T C C C C C C C C
24 chr24_7746383 0 7746383 A G G G G G G G G G G G G G G G G G A A
24 chr24_7750112 0 7750112 T T T T T T T T T T T T C T T T T T T T
24 chr24_7750453 0 7750453 G G G G G G G G G G G G G G A A G G G G
24 chr24_7751806 0 7751806 C C C C C C C C C C C T C C C C C C C C
24 chr24_7752780 0 7752780 A A A A A A A A A A A A A A G G A A A A
24 chr24_7754412 0 7754412 A A A A A A A A A A A A A G A A A A A A
24 chr24_7759657 0 7759657 T T T T T T T T T T T T T T C C T T T T
24 chr24_7773906 0 7773906 G G G G A G G G G G G G G G G G G G G G
24 chr24_7776519 0 7776519 A A A C A C A A A A A A A A A A A A A A
24 chr24_7792798 0 7792798 C T C C C C C C C C C C C C C C C C C C
24 chr24_7792863 0 7792863 C C C C C C G G C C C C C C C C C C C C
24 chr24_7797027 0 7797027 G G G G G T G G G G G G G G G G G G G G
24 chr24_7804277 0 7804277 T T T T T T T T T T T T C C C C C C T T
24 chr24_7814601 0 7814601 C C C C C C C C C C C C C T C C C C C C
24 chr24_7815414 0 7815414 A A A A A G A A A A A A A A A A A A A A
24 chr24_7815791 0 7815791 G G A A A A G G G G G G G G G G G G G G
24 chr24_7834948 0 7834948 C C C T C C C C C C C C C C C C C C C C
24 chr24_7835304 0 7835304 A A A A A A A A A A A A A A G G A A A A
24 chr24_7842921 0 7842921 C C C C C C C C C C C C C T C C C C C C
24 chr24_7845038 0 7845038 T T T T T T T T A A A A T T T T T T T T
24 chr24_7856021 0 7856021 C C T T T T C C C C C C C C C C C C C C
24 chr24_7870634 0 7870634 C C C C C C C C T T T T C C C C C C C C
24 chr24_7888812 0 7888812 A A A A A A A A A G G G A A A A A A A A
24 chr24_7894584 0 7894584 C C C C C C C C C C C G C C C C C C C C
24 chr24_7897257 0 7897257 G G G G G G G G G G G G G G G G C C G G
24 chr24_7902485 0 7902485 A A A A A A A A A A A A A C C C A A A A
24 chr24_7912773 0 7912773 C C T T C C C C C C C C C C C C C C C C
24 chr24_7919693 0 7919693 C C C C C T C C C C C C C C C C C C C C
24 chr24_7921919 0 7921919 A A G G G G G G G G G G G G G G G G G G
24 chr24_7927859 0 7927859 A A C C A A A A A A A A A A A A A A A A
24 chr24_7928534 0 7928534 A A A A A A G G A A A A A A A A A A A A
24 chr24_7943623 0 7943623 T T C C C C T T C C C C C C C C C C T T
24 chr24_7956227 0 7956227 A A A A A A A A G G G G A A A A A A A A
24 chr24_7959160 0 7959160 G G G G G G G G A A A A G G G G G G G G
24 chr24_7967233 0 7967233 T T T T G T T T T T T T T T T T T T T T
24 chr24_7967911 0 7967911 T T T T T T T T T T T T C C T T T T T T
24 chr24_7968900 0 7968900 T T T T T T T T C C C C T T T T T T T T
24 chr24_7982878 0 7982878 C C C C C C C C T T T T C C C C C C C C
24 chr24_7987937 0 7987937 T T T T T T T T T T T T C C C C C C T T
24 chr24_7988281 0 7988281 G G G G G G G G G G G G C C G G G G G G
24 chr24_7990850 0 7990850 T T T T T T T T T T T T T T C T T T T T
24 chr24_8001019 0 8001019 G G G G G G G G A A A A G G G G G G G G
24 chr24_8001131 0 8001131 G G G G G G G G A A A A G G G G G G G G
24 chr24_8004421 0 8004421 A A A A A A A A A G A A A A A A A A A A
24 chr24_8007174 0 8007174 A A A A A A A A A A A A A A A A T T A A
24 chr24_8015474 0 8015474 G G G G G G A A G G G G G G G G G G G G
24 chr24_8019166 0 8019166 C T C C C C C C C C C C C C C C C C T T
24 chr24_8026531 0 8026531 G G G G G G G G T T T T G G G G G G G G
24 chr24_8027862 0 8027862 A A A A A A A A C C C C A A A A A A A A
24 chr24_8031796 0 8031796 A A A A A A A A G G G G A A A A A A A A
24 chr24_8034463 0 8034463 A A A A A A A A G G G G A A A A A A A A
24 chr24_8034885 0 8034885 C C T T T T C C T T T T T T T T T T C C
24 chr24_8037842 0 8037842 C C T T T T C C C C C C C C C C C C C C
24 chr24_8045891 0 8045891 T T C C T T T T T T T T T T T T T T T T
24 chr24_8050011 0 8050011 G G G G G G G G G G G G A A A A A A G G
24 chr24_8051804 0 8051804 T T A A A A T T A A A A A A A A A A T T
24 chr24_8059022 0 8059022 T T T T T T T T G G G G T T T T T T T T
24 chr24_8062763 0 8062763 C C C C C C C C C C C C C C C C T T C C
24 chr24_8065996 0 8065996 A G G G G G G G G G G G G G G G G G G G
24 chr24_8070299 0 8070299 C C C C C C C C A A A A C C C C C C C C
24 chr24_8075346 0 8075346 G G G G G G G G G G G G G G G G A A G G
24 chr24_8077335 0 8077335 T T T T T T T T T T T T T T C C T T T T
24 chr24_8100727 0 8100727 A G A A A A A A A A A A A A A A A A G G
24 chr24_8101034 0 8101034 C C C C C C C C A A A A A A A A A A C C
24 chr24_8101764 0 8101764 G G C C C C G G G G G G G G G G G G G G
24 chr24_8102034 0 8102034 G G G G G G G G C C C C G G G G G G G G
24 chr24_8119444 0 8119444 A A A A A A A A G G G G A A A A A A A A
24 chr24_8122910 0 8122910 C C C C C C C C T T T T C C C C C C C C
24 chr24_8148568 0 8148568 T T T T T T T T T T T T G T T T T T T T
24 chr24_8162585 0 8162585 T T T T T T T T T T T T T T T T C C T T
24 chr24_8171591 0 8171591 A A A G A A A A A A A A A A A A A A A A
24 chr24_8171782 0 8171782 T T T T T T T T T T T T T T T T C T T T
24 chr24_8189477 0 8189477 G G G G G G G G G G G G G G G G T T G G
24 chr24_8193971 0 8193971 C C C C C C C C C C C C C C C C T T C C
24 chr24_8206221 0 8206221 T T T T T T T T C C C C C C C C C C T T
24 chr24_8207109 0 8207109 G G G G G G G G G G G G G G A G G G A A
24 chr24_8213422 0 8213422 T T T T T T T T T T T T G T T T T T T T
24 chr24_8213998 0 8213998 C C C C C C C C G G G G C C C C C C C C
24 chr24_8227481 0 8227481 T T T T T T T T C C C C T T T T T T T T
24 chr24_8270725 0 8270725 G G G G G G G G A A A A G G G G G G G G
24 chr24_8280341 0 8280341 G G A G G G G G G G G G G G G G G G G G
24 chr24_8283114 0 8283114 G G G G G G G G G G G G G G A A G G G G
24 chr24_8289234 0 8289234 T T T T T T T T T T T T T T C C T T T T
24 chr24_8297228 0 8297228 T T T T T T T T C C C C T T T T T T T T
24 chr24_8303471 0 8303471 A A A A A A A A G G G G A A A A A A A A
24 chr24_8322767 0 8322767 A A G G A A A A A A A A A A A A A A A A
24 chr24_8325648 0 8325648 G G G G G G G G A A A A G G G G G G G G
24 chr24_8332769 0 8332769 G G A A A A G G A A A A A A A A A A G G
24 chr24_8334280 0 8334280 A A G G G G A A G G G G G G G G G G A A
24 chr24_8341302 0 8341302 G G G G G G A A G G G G G G G G G G G G
24 chr24_8342026 0 8342026 T T T T T T T T T T T T T T G G T T T T
24 chr24_8342146 0 8342146 C C C C C C C C A A A A C C C C C C C C
24 chr24_8345292 0 8345292 G G T T G G G G G G G G G G G G G G G G
24 chr24_8352711 0 8352711 A A A A A A G G A A A A A A A A A A A A
24 chr24_8356441 0 8356441 C C C C C C C C T T T T C C C C C C C C
24 chr24_8367702 0 8367702 T T T T T T T T T T T T T T C T T T T T
24 chr24_8377371 0 8377371 T T T T T T T T T T T T G T T T T T T T
24 chr24_8389447 0 8389447 C C C C C C C C C C C C C G C C C C C C
24 chr24_8397685 0 8397685 A A A A A A A A G G G G A A A A G G A A
24 chr24_8398121 0 8398121 A A G G A A A A A A A A A A A A A A A A
24 chr24_8400098 0 8400098 A A A A A A A A G G G G A A A A A A A A
24 chr24_8402722 0 8402722 A A A A A A A A A A A A A A A A T T A A
24 chr24_8411091 0 8411091 C C C C C C C C G G G G C C C C C C C C
24 chr24_8412194 0 8412194 G G G G G G G G G G G G G G A G G G G G
24 chr24_8419595 0 8419595 G G G G G G G G G G G G G G A A G G G G
24 chr24_8421951 0 8421951 G T T T T T T T T T T T T T T T T T T T
24 chr24_8428540 0 8428540 G G G G G T G G G G G G G G G G G G G G
24 chr24_8432794 0 8432794 A A G G A G A A A A A A A A A A A A A A
24 chr24_8433962 0 8433962 T T T T T T T T T T T T T T A T T T T T
24 chr24_8435078 0 8435078 G G A A G G G G G G G G G G G G G G G G
24 chr24_8440460 0 8440460 T T T T T T T T T T G T T T T T T T T T
24 chr24_8442534 0 8442534 A A A T A A A A A A A A A A A A A A A A
24 chr24_8443715 0 8443715 C C C C C C C C C C C C C C C C C T C C
24 chr24_8445190 0 8445190 G G G G G G G G A G A G G G G G G G G G
24 chr24_8446218 0 8446218 G G A A A A G G A A A A A A A A A A A A
24 chr24_8452191 0 8452191 T T T T T T T T T T T T T T C C T T T T
24 chr24_8460754 0 8460754 A G G G G G G G G G G G G G G G G G G G
24 chr24_8465009 0 8465009 C C C T C C C C C C C C C C C C C C C C
24 chr24_8470157 0 8470157 A A A A A A A A A A A A A A A G A A A A
24 chr24_8471600 0 8471600 C C C C C C T T C C C C C C C C C C C C
24 chr24_8476662 0 8476662 T T T T T T T T T T T T T T T T A A T T
24 chr24_8478068 0 8478068 C C C C C C C C T T T T C C C C C C C C
24 chr24_8487703 0 8487703 A A T T A A A A A A A A A A A A A A A A
24 chr24_8491886 0 8491886 T T T T T T T T G T T T T T T T T T T T
24 chr24_8495144 0 8495144 G G G G G G G G A A A A G G G G G G G G
24 chr24_8501998 0 8501998 T T T T T T T T A A A A T T T T T T T T
24 chr24_8508299 0 8508299 G G G G G G G G G G A G G G G G G G G G
24 chr24_8520420 0 8520420 C C C C C C C C C C C C C T T T C C C C
24 chr24_8522271 0 8522271 T T T T T T C C T T T T T T T T T T T T
24 chr24_8524851 0 8524851 G G G T G G G G G G G G G G G G G G G G
24 chr24_8528208 0 8528208 T T T T T T T T C C C C T T T T T T T T
24 chr24_8528226 0 8528226 G G T T T T G G G G G G T T T T T T G G
24 chr24_8532704 0 8532704 C C C C C C T T C C C C C C C C C C C C
24 chr24_8534947 0 8534947 A A A A A A A A A A A G A A A A A A A A
24 chr24_8535676 0 8535676 G G G G C G G G G G G G G G G G G G G G
24 chr24_8536971 0 8536971 T T T T T T T T C C C C T T T T T T T T
24 chr24_8543171 0 8543171 T T T T T T T T T T T T C T T T T T T T
24 chr24_8543465 0 8543465 A A A A A A A A C C C C A A A A A A A A
24 chr24_8546875 0 8546875 A A A A A A A A A A A A A A A C A A A A
24 chr24_8570865 0 8570865 G G G G G G G G A A A A G G G G G G G G
24 chr24_8571755 0 8571755 A A A A A A A A G G G G A A A A A A A A
24 chr24_8580428 0 8580428 C C T T C C C C C C C T C C C C C C C C
24 chr24_8585465 0 8585465 G G G G G G G G C C C C G G G G G G G G
24 chr24_8598348 0 8598348 G G G G G G G G C C C C G G G G G G G G
24 chr24_8602451 0 8602451 T T T T T T T T T T T T C C T T C C T T
24 chr24_8622547 0 8622547 A A A A A A A A T T T T A A A A A A A A
24 chr24_8623424 0 8623424 C C C C C C C C C C C C C C T T C C C C
24 chr24_8624790 0 8624790 A A A A A C A A A A A A A A A A A A A A
24 chr24_8625162 0 8625162 C C C C C C C C C C C C C C C T C C C C
24 chr24_8626157 0 8626157 T T T T T T T T A A A A T T T T T T T T
24 chr24_8626941 0 8626941 A A A A A A A A A A A A C C A A A A A A
24 chr24_8630449 0 8630449 C C C C C C C C C C C C C C C C T T C C
24 chr24_8633442 0 8633442 T T T T T T T T T T T T A A T T T T T T
24 chr24_8635012 0 8635012 C C C C C C C C A C C C C C C C C C C C
24 chr24_8640982 0 8640982 T T T T T T T T C C C C T T T T T T T T
24 chr24_8641095 0 8641095 C G C C C C C C C C C C C C C C C C C C
24 chr24_8645172 0 8645172 A A A A A A A A A A A A A A G G A A A A
24 chr24_8656715 0 8656715 G G G G G G G G G G G G G G G G A G G G
24 chr24_8663169 0 8663169 G G G G G G G G G G G G A G G G G G G G
24 chr24_8664193 0 8664193 C C C C C C C C T T T T C C C C C C C C
24 chr24_8667509 0 8667509 T T T T T T T T C T C T T T T T T T T T
24 chr24_8667662 0 8667662 T T T T T T T T C C C C T T T T T T T T
24 chr24_8673371 0 8673371 G G T T T T G G G G G G G G G G G G G G
24 chr24_8675021 0 8675021 T T C C C C T T C C C C C C C C C C T T
24 chr24_8676417 0 8676417 A A A A A A A A A A A A A A G G A A A A
24 chr24_8676690 0 8676690 A A A A A A A A G G G G A A A A A A A A
24 chr24_8679753 0 8679753 C C C C C C C C C C C C C C C C T T C C
24 chr24_8680099 0 8680099 T T T T T T T T T T T T T T T T G G T T
24 chr24_8685231 0 8685231 C C C C C C C C C C C C C T C C C C C C
24 chr24_8692281 0 8692281 T T T T T T T T T T T T G G T T T T T T
24 chr24_8692361 0 8692361 A A A A A A A A A A A A A A A A G G A A
24 chr24_8704987 0 8704987 A A A A A A A A A A A A A A A C A A A A
24 chr24_8709500 0 8709500 G G G G G G G G G G G G A G G G G G G G
24 chr24_8710713 0 8710713 A A A A A A A A A T A A A A A A A A A A
24 chr24_8711478 0 8711478 T T T T T T T T T T T T T T A A T T T T
24 chr24_8720410 0 8720410 T T T T T T T T T T T T G G G G G G T T
24 chr24_8723288 0 8723288 A A A A A A A A A A A A G G A A A A A A
24 chr24_8726094 0 8726094 G G G G G G G G G G G G A G G G G G G G
24 chr24_8726469 0 8726469 T T T T T T T T A A A A T T T T T T T T
24 chr24_8728871 0 8728871 C C C C C C C C C G C C C C C C C C C C
24 chr24_8734148 0 8734148 T T G G G T T T T T T T T T T T T T T T
24 chr24_8734381 0 8734381 C C C C C C T T C C C C C C C C C C C C
24 chr24_8743448 0 8743448 C C C C C C C C C C C C C C C T C C C C
24 chr24_8748335 0 8748335 G G G G G G G G G G G G G G A G G G G G
24 chr24_8749312 0 8749312 A A G G A A A A A A A A A A A A A A A A
24 chr24_8753897 0 8753897 G G A A G G G G G G G G G G G G G G G G
24 chr24_8757448 0 8757448 C C C C C C C C T T T T C C C C C C C C
24 chr24_8760643 0 8760643 T T T T T T T T A A A A A A A A A A T T
24 chr24_8761030 0 8761030 A A G G A G A A A A A A A A A A A A A A
24 chr24_8761243 0 8761243 C C T T T T C C T T T T T T T T T T C C
24 chr24_8767022 0 8767022 G G G G G G G G T T T T G G G G G G G G
24 chr24_8772485 0 8772485 C C C C C C C C C T C C C C C C C C C C
24 chr24_8775927 0 8775927 A A G G G G A A G G G G G G G G G G A A
24 chr24_8776703 0 8776703 T T T T C T T T C C C C T T T T T T T T
24 chr24_8782464 0 8782464 G G G G G G G G G G G G G G A A G G G G
24 chr24_8792714 0 8792714 A A A A A A A A G G G G A A A A A A A A
24 chr24_8796492 0 8796492 C C C C C C C C T T T T C C C C C C C C
24 chr24_8800911 0 8800911 A A A A A A A A A A A A A A A G A A A A
24 chr24_8801786 0 8801786 G G G G A G G G G G G G G G G G G G G G
24 chr24_8801820 0 8801820 C G C C C C C C C C C C C C C C C C C C
24 chr24_8805707 0 8805707 T T C C T T T T T T T T T T T T T T T T
24 chr24_8808812 0 8808812 A G G G G G G G G G G G G G G G G G G G
24 chr24_8812043 0 8812043 C T C C C C T T C C C C C C C C C C C C
24 chr24_8821797 0 8821797 G G G G G G T T G G G G G G G G G G G G
24 chr24_8826077 0 8826077 C T C C C C T T C C C C C C C C C C T T
24 chr24_8829061 0 8829061 G G G G G G G G A A A A G G G G G G G G
24 chr24_8842453 0 8842453 A A G G A G A A A A A A A A A A A A A A
24 chr24_8842809 0 8842809 A A A A A A A A A A A A A A C C A A A A
24 chr24_8860430 0 8860430 T T T T T T T T T T T T C T T T T T T T
24 chr24_8869285 0 8869285 G G G G G G G G G G G G C G G G G G G G
24 chr24_8871615 0 8871615 C C C C C T C C C C C C C C C C C C C C
24 chr24_8872413 0 8872413 A A A A A A A A A A A A A A A A C C A A
24 chr24_8879537 0 8879537 A A A A A A A A A A A A C C C C A A A A
24 chr24_8882547 0 8882547 A A G G G G A A G G G G G G G G G G A A
24 chr24_8885842 0 8885842 C C C C C C C C T T T T C C C C C C C C
24 chr24_8896596 0 8896596 C C C C A A C C C C C C C C C C C C C C
24 chr24_8897481 0 8897481 T T C C C C T T C C C C C C C C C C T T
24 chr24_8905069 0 8905069 G G G G A A G G G G G G A A A A A A G G
24 chr24_8908958 0 8908958 G G G G G G G G G G G G G G G G A A G G
24 chr24_8910358 0 8910358 A A A A A A A A G G G G A A A A A A A A
24 chr24_8911065 0 8911065 G G G G G G G G A A A A G G G G G G G G
24 chr24_8913135 0 8913135 G G A A G G G G A A A A G G G G G G G G
24 chr24_8923616 0 8923616 G G G G G G G G C C G G G G G G G G G G
24 chr24_8924494 0 8924494 T T T T T T T T T T C T T T T T T T T T
24 chr24_8931700 0 8931700 C C C C C C C C T T C C C C C C C C C C
24 chr24_8935515 0 8935515 T T T T T T T T T T T T T T C T T T T T
24 chr24_8942234 0 8942234 G G C C C C G G C C C C C C C C C C G G
24 chr24_8951222 0 8951222 T T T T T T T T C C C C T T T T T T T T
24 chr24_8955828 0 8955828 G G G G G G G G G G G G C G G G G G G G
24 chr24_8956347 0 8956347 C C C C C C C C G G G G C C C C C C C C
24 chr24_8960627 0 8960627 A A A A A A A A A A A A A A T T A A A A
24 chr24_8965830 0 8965830 C C C C C C C C A A A A C C C C C C C C
24 chr24_8972778 0 8972778 C C C C C C C C T T T T C C C C C C C C
24 chr24_9003332 0 9003332 T T T T T T T T C C C C T T T T T T T T
24 chr24_9014183 0 9014183 A A A A A A A A G G G G A A A A A A A A
24 chr24_9014220 0 9014220 T T T T G T T T T T T T T T T T T T T T
24 chr24_9016381 0 9016381 T T T T T T T T A A A A T T T T T T T T
24 chr24_9023030 0 9023030 A A A A A A A A A A A G A A A A A A A A
24 chr24_9030187 0 9030187 A A A A A A A A G G G G A A A A A A A A
24 chr24_9035393 0 9035393 G G G G G G G G A A A A G G G G G G G G
24 chr24_9047475 0 9047475 G G G G A G G G G G G G G G G G G G G G
24 chr24_9049758 0 9049758 C C C C C C C C T T T T C C C C C C C C
24 chr24_9050866 0 9050866 G G G G G G G G G G G G C C G G G G G G
24 chr24_9051288 0 9051288 C C C C C C C C T T T T C C C C C C C C
24 chr24_9051345 0 9051345 T T T T T T T T C T T T T T T T T T T T
24 chr24_9059851 0 9059851 C C C C C C C C C C C C C C G G C C C C
24 chr24_9060260 0 9060260 C C C C C C T T C T C C C C C C C C C C
24 chr24_9073555 0 9073555 A A A A A A A A G G G G A A A A A A A A
24 chr24_9076991 0 9076991 G G G G G G G G A A A A G G G G G G G G
24 chr24_9080346 0 9080346 C C C C C C C C C C C T C C C C C C C C
24 chr24_9083447 0 9083447 A C A A A A A A A A A A A A A A A A A A
24 chr24_9106425 0 9106425 G G G G G G G G G G G G A G A A G G G G
24 chr24_9117259 0 9117259 A A A A A A A A A A A A A A A A G G A A
24 chr24_9118671 0 9118671 G G G G G G G G G G G G G G G G A A G G
24 chr24_9127942 0 9127942 T T T T T T T T T T T T T T T T C T T T
24 chr24_9129886 0 9129886 T T T T T T T T C C C C T T T T T T T T
24 chr24_9129958 0 9129958 A A A A A A A A A G A G A A A A A A A A
24 chr24_9133199 0 9133199 G G G G G G G G C G G G G G G G G G G G
24 chr24_9136941 0 9136941 G G G G G G G G A A A A G G G G G G G G
24 chr24_9139101 0 9139101 G G A A G G G G G G G G G G G G G G G G
24 chr24_9152777 0 9152777 G G G G G G G G A A A A G G G G G G G G
24 chr24_9156495 0 9156495 T T C T T T T T T T T T T T T T T T T T
24 chr24_9160223 0 9160223 G G G G A G G G G G G G G G G G G G G G
24 chr24_9165119 0 9165119 T T T T T T T T A A A A T T T T T T T T
24 chr24_9165437 0 9165437 A A A A A A A A G G G G A A A A A A A A
24 chr24_9177910 0 9177910 C C G G G G C C G G G G G G G G G G C C
24 chr24_9181098 0 9181098 A A G G G G A A G G G G G G G G G G A A
24 chr24_9182908 0 9182908 A A A A A A A A A A A A G G A A A A A A
24 chr24_9187914 0 9187914 A A A A A A A A A A A A C C A A A A A A
24 chr24_9189810 0 9189810 A A A A A A A A A A A A A G A A A A A A
24 chr24_9191373 0 9191373 G G G G G G G G G G G G G G A G G G G G
24 chr24_9195613 0 9195613 C C C C C C C C C T C C C C C C C C C C
24 chr24_9196020 0 9196020 T T C C C C T T T T T T T T T T T T T T
24 chr24_9200065 0 9200065 C C C C T T C C C C C C C C C C C C C C
24 chr24_9201657 0 9201657 C C C C C C C C C C C C C C C C A C C C
24 chr24_9204998 0 9204998 C C C T C C C C C C C C C C C C C C C C
24 chr24_9205796 0 9205796 T T T T T T T T T T T T C C T T T T T T
24 chr24_9210169 0 9210169 G G T T T T G G T T T T T T T T T T G G
24 chr24_9210448 0 9210448 G G G G G G G G G G G G T T G G G G G G
24 chr24_9211423 0 9211423 G G G G G G G G T T T T T T T T G G G G
24 chr24_9226190 0 9226190 C C C C C C C C C C C C C C C G C C C C
24 chr24_9231417 0 9231417 A C C C C C C C C C C C C C C C C C C C
24 chr24_9247929 0 9247929 C C C C C C C C C C C C C C C C G G C C
24 chr24_9249558 0 9249558 G G G G G G G G G G G G G G G G A A G G
24 chr24_9254662 0 9254662 T T C T T T T T T T T T T T T T T T T T
24 chr24_9256233 0 9256233 C C G G G G C C C C C C C C C C C C C C
24 chr24_9259502 0 9259502 A A A A A A A A A G A A A A A A A A A A
24 chr24_9264201 0 9264201 G G G G G G G G A A A A G G G G G G G G
24 chr24_9264857 0 9264857 T T C C C C T T C C C C C C C C C C T T
24 chr24_9273607 0 9273607 A A A A A A A A G G G G A A A A A A A A
24 chr24_9274318 0 9274318 C C C C C T T T C C C C C C C C C C C C
24 chr24_9276268 0 9276268 A A A A A A A A A A A G A A A A A A A A
24 chr24_9280191 0 9280191 G G G G G G G G T T T T G G G G G G G G
24 chr24_9296422 0 9296422 T T T T T T T T C C C C T T T T T T T T
24 chr24_9306579 0 9306579 G G G G G G G G A A A A G G G G G G G G
24 chr24_9310247 0 9310247 C C T T C C C C C C C C C C C C C C C C
24 chr24_9312888 0 9312888 G G G G G G G G G G G G A A A A G G G G
24 chr24_9318976 0 9318976 G G G G G G G G A G G G G G G G G G G G
24 chr24_9327525 0 9327525 C C C C C C C C C C C C A A C C C C C C
24 chr24_9330911 0 9330911 T T T T T T T T T T C T T T T T T T T T
24 chr24_9331551 0 9331551 G G G G G G G G G G G G G G G T G G G G
24 chr24_9337442 0 9337442 A A C C C C A A A A A A A A A A A A A A
24 chr24_9345843 0 9345843 G G G G G G G G G G G G G G G G A G G G
24 chr24_9350615 0 9350615 T T C T T T T T T T T T T T T T T T T T
24 chr24_9352245 0 9352245 G G G G G G A A G G G G G G G G G G G G
24 chr24_9355408 0 9355408 C C C C C T C C C C C C C C C C C C C C
24 chr24_9364167 0 9364167 T T A T A T T T T T T T T T T T T T T T
24 chr24_9364907 0 9364907 A A A A A A A A C C C C A A A A A A A A
24 chr24_9369928 0 9369928 T T T T T T T T C C C C T T T T T T T T
24 chr24_9371181 0 9371181 C C C C C C C C T T T T C C C C C C C C
24 chr24_9373758 0 9373758 C C C C C C C C T T T T C C C C C C C C
24 chr24_9378822 0 9378822 T T T T T T T T T T C T T T T T T T T T
24 chr24_9381739 0 9381739 G G G G G G G G G G G G G T G G G G G G
24 chr24_9388744 0 9388744 T T C C C C C C C C C C C C C C C C C C
24 chr24_9389795 0 9389795 G G G G G G G G A G G G G G G G G G G G
24 chr24_9392820 0 9392820 C C C C C C C C T T T T C C C C C C C C
24 chr24_9398578 0 9398578 T T T T T T T T G G G G T T T T T T T T
24 chr24_9403440 0 9403440 G G G G G G G G G G G G A G G G G G G G
24 chr24_9417782 0 9417782 G G G G A G G G G G G G G G G G G G G G
24 chr24_9418430 0 9418430 G G G G G G G G T T T T G G G G G G G G
24 chr24_9420616 0 9420616 C C T T T T C C C C C C C C C C C C C C
24 chr24_9426065 0 9426065 G G G G G G G G A A A A G G G G G G G G
24 chr24_9428442 0 9428442 G G A A A A G G A A A A A A A A A A G G
24 chr24_9438683 0 9438683 T T T T T T T T T T T T T T T T G G T T
24 chr24_9443407 0 9443407 G G G G G G G G A A A A G G G G G G G G
24 chr24_9447543 0 9447543 C C C C C C C C C C C C C T C C C C C C
24 chr24_9449706 0 9449706 C C C C C C C C C C C C C C G G C C C C
24 chr24_9449844 0 9449844 A A A A A A A A A A A A A A A A G G A A
24 chr24_9451892 0 9451892 C C C C C C T T C C C C C C C C C C C C
24 chr24_9454334 0 9454334 A A A A A A A A G G G G A A A A A A A A
24 chr24_9461290 0 9461290 A A A A A A A A A A A A A T A A A A A A
24 chr24_9461315 0 9461315 G G G G G G G G G G A A G G G G G G G G
24 chr24_9461577 0 9461577 A A A A A A A A T T T T A A A A A A A A
24 chr24_9463966 0 9463966 T T T T T T T T C C C C T T T T T T T T
24 chr24_9464243 0 9464243 C T C C C C C C C C C C C C C C C C C C
24 chr24_9465669 0 9465669 T T T T T T T T T T T T G T T T T T T T
24 chr24_9467362 0 9467362 T T G T T T T T T T T T T T T T T T T T
24 chr24_9470064 0 9470064 C C C C C C C C C C C C C T C C C C C C
24 chr24_9478021 0 9478021 G G G G G G G G G G G G C G G G G G G G
24 chr24_9494261 0 9494261 T T G T G T T T T T T T T T T T T T T T
24 chr24_9497090 0 9497090 T T T T T T T T C C C C T T T T T T T T
24 chr24_9499715 0 9499715 G T G G G G G G G G G G G G G G G G G G
24 chr24_9503296 0 9503296 T T T T T T T T T T T T T T T T G T T T
24 chr24_9504545 0 9504545 C C C C C C C C C C C C T T T T T T C C
24 chr24_9509294 0 9509294 G G G G G G G G G G G G C C G G G G G G
24 chr24_9516814 0 9516814 T T C C C C T T C C C C C C C C C C T T
24 chr24_9518189 0 9518189 A A G G G G A A G G G G G G G G G G A A
24 chr24_9520192 0 9520192 T T T T C T T T T T T T T T T T T T T T
24 chr24_9533488 0 9533488 G G G G G G G G A A A A G G G G G G G G
24 chr24_9538453 0 9538453 T T T T T T T T T T T T T T G T T T T T
24 chr24_9539028 0 9539028 T T T T T T A A T T T T T T T T T T A A
24 chr24_9539505 0 9539505 C T C C C C C C C C C C C C C C C C C C
24 chr24_9553918 0 9553918 A G A A A A A A A A A A A A A A A A A A
24 chr24_9557294 0 9557294 G G G G G G G G G G G G G G G G A G G G
24 chr24_9558833 0 9558833 T T T T T T T T T T T T T T T T A T T T
24 chr24_9560705 0 9560705 A A A A A A A A A A A A A A A A A T A A
24 chr24_9581004 0 9581004 C C C C C C C C G G G G C C C C C C C C
24 chr24_9581681 0 9581681 G G G G G G G G A A A A G G G G G G G G
24 chr24_9585931 0 9585931 C C T T T T C C T T T T T T T T T T C C
24 chr24_9588215 0 9588215 G T T T T T T T T T T T T T T T T T T T
24 chr24_9606934 0 9606934 G G G G G G G G G G G G G G G G T T G G
24 chr24_9617707 0 9617707 G G G G G G G G G G G G G G A G G G G G
24 chr24_9627664 0 9627664 G G G G G G A A G G G G G G G G G G G G
24 chr24_9628160 0 9628160 C C C C C C C C C C C T C C C C C C C C
24 chr24_9630986 0 9630986 G G G G G G G G G G A G G G G G G G G G
24 chr24_9631624 0 9631624 A A A A A A A A A A A A A A G G A A A A
24 chr24_9635626 0 9635626 G G G G G G G G A A A A G G G G G G G G
24 chr24_9641117 0 9641117 A A C C C C A A C C C C C C C C C C A A
24 chr24_9646926 0 9646926 C C C C C C C C A A A A C C C C C C C C
24 chr24_9651370 0 9651370 C C C C A C C C C C C C C C C C C C C C
24 chr24_9662337 0 9662337 T T T T T T T T C C C C T T T T T T T T
24 chr24_9664230 0 9664230 C C C C C G C C C C C C C C C C C C C C
24 chr24_9668110 0 9668110 A G A A A A A A A A A A A A A A A A A A
24 chr24_9669892 0 9669892 G G G G G G G G G G G G G G T T G G G G
24 chr24_9681774 0 9681774 G G G G G G G G A G G G G G G G A A G G
24 chr24_9682997 0 9682997 T T T T T T T T T T T T T T T T C C T T
24 chr24_9708610 0 9708610 A A G G G G A A A A A A A A A A A A A A
24 chr24_9712617 0 9712617 T T T T T T T T C C C C T T T T T T T T
24 chr24_9714681 0 9714681 A A A A A A A A A G G G A A A A A A A A
24 chr24_9714868 0 9714868 G G A A A A G G G G G G A A A A A A G G
24 chr24_9716018 0 9716018 A A A A A A A A A A A A A A A G A A A A
24 chr24_9723511 0 9723511 G G A G G G G G G G G G G G G G G G G G
24 chr24_9726224 0 9726224 C C T T T T C C C C C C C C T T T T C C
24 chr24_9732594 0 9732594 A A A A A A A A A A A G A A A A A A A A
24 chr24_9737498 0 9737498 C C C C C T C C C C C C C C C C C C C C
24 chr24_9738343 0 9738343 C C C C C C C C C T C T C C C C C C C C
24 chr24_9739178 0 9739178 A A A A A A A A A A A A A A A A C C A A
24 chr24_9755231 0 9755231 C C C C C C G G C C C C C C C C C C C C
24 chr24_9766327 0 9766327 A G A A A A A A A A A A A A A A A A A A
24 chr24_9769684 0 9769684 A A A A A A A A G G G G A A A A A A A A
24 chr24_9776124 0 9776124 A A A A A A A A A A A A A A G G A A A A
24 chr24_9779352 0 9779352 T T C C C C T T C C C C C C C C C C T T
24 chr24_9782170 0 9782170 T T T T T T T T T T G G T T T T T T T T
24 chr24_9785603 0 9785603 T T T T T T T T G G T T T T T T T T T T
24 chr24_9788536 0 9788536 C C C C C C C C A A A A C C C C C C C C
24 chr24_9788758 0 9788758 T T C C C C T T C C C C C C C C C C T T
24 chr24_9789800 0 9789800 A A A A A A A A A T A T A A A A A A A A
24 chr24_9791831 0 9791831 G G C G G G G G G G G G G G G G G G G G
24 chr24_9798103 0 9798103 G G G G G G G G A A A A G G G G G G G G
24 chr24_9800091 0 9800091 G G G G G G G G G G G G G G G G A A G G
24 chr24_9808267 0 9808267 C C C C C C A A C C C C C C C C C C C C
24 chr24_9822347 0 9822347 A A A A A A A A T T T T A A A A A A A A
24 chr24_9823673 0 9823673 A A A T A T A A A A A A A A A A A A A A
24 chr24_9824699 0 9824699 A A A A A A A A A A A A A A A A G G A A
24 chr24_9824835 0 9824835 G G G G G G G G T T T T G G G G G G G G
24 chr24_9834657 0 9834657 G G A A A A G G G G G G G G G G G G G G
24 chr24_9834858 0 9834858 T T T T T T T T C C C C T T T T T T T T
24 chr24_9838553 0 9838553 G G G G G G G G G G G G A G G G G G G G
24 chr24_9839951 0 9839951 G G G G G G G G C C C C G G G G G G G G
24 chr24_9843911 0 9843911 G G G G G G G G A A A A G G G G G G G G
24 chr24_9850103 0 9850103 G G G G G G G G G G G G A A A A A A G G
24 chr24_9850839 0 9850839 C C C C C C C C A C A C C C C C C C C C
24 chr24_9865321 0 9865321 C C C C C C C C C C C C A C C C C C C C
24 chr24_9865732 0 9865732 A C C C C C C C C C C C C C C C C C C C
24 chr24_9869117 0 9869117 G G G G G G G G G G G G A A G G A A G G
24 chr24_9877108 0 9877108 C T C C C C C C C C C C C C C C C C C C
24 chr24_9902904 0 9902904 G G G G G G G G G G G G G G G T G G G G
24 chr24_9903983 0 9903983 C C C C C C C C T T T T C C C C C C C C
24 chr24_9907364 0 9907364 T T T T C T T T T T T T T T T T T T T T
24 chr24_9911236 0 9911236 C C C C C C C C C C C C C C T T C C C C
24 chr24_9916343 0 9916343 A A A A A A A A A A A G A A A A A A A A
24 chr24_9920435 0 9920435 T T C C C T T T C C C C C C C C C C T T
24 chr24_9927571 0 9927571 T T T T T T T T C C C C T T T T T T T T
24 chr24_9929673 0 9929673 G G G G G G G G C C C C G G G G G G G G
24 chr24_9934090 0 9934090 C C C C C C C C C C C C C T C C C C C C
24 chr24_9947234 0 9947234 G G A G G G G G G G G G G G G G G G G G
24 chr24_9949135 0 9949135 T T T T T T T T T T T T T T C C T T T T
24 chr24_9949662 0 9949662 T T T T G T T T T T T T T T T T T T T T
24 chr24_9951453 0 9951453 C C C C C C C C A A A A C C C C C C C C
24 chr24_9954433 0 9954433 T T T T T T T T C C C C T T T T T T T T
24 chr24_9965548 0 9965548 C C A C C C C C C C C C C C C C C C C C
24 chr24_9975644 0 9975644 T T T T T T T T T T T T C C C C C C T T
24 chr24_9975775 0 9975775 C C C C C C C C C T C T C C C C C C C C
24 chr24_9991249 0 9991249 C C C C C C C C C C C C C C C C C T C C
24 chr24_9997263 0 9997263 T T T T T T T T T T T T G G T T T T T T
24 chr24_9999131 0 9999131 C T C C C C C C C C C C C C C C C C C C
24 chr24_9999634 0 9999634 C T T T T T T T T T T T T T T T T T T T
24 chr24_10003908 0 10003908 G G G G G G G G A A A A G G G G G G G G
24 chr24_10004740 0 10004740 C C C C C C C C C C C C C C C C A C C C
24 chr24_10005929 0 10005929 C C C C C C A A C C C C C C C C C C C C
24 chr24_10022457 0 10022457 A A A A A A A A A A A A A A A A G G A A
24 chr24_10031116 0 10031116 C C C C C C T T C C C C C C C C C C C C
24 chr24_10041330 0 10041330 A A A A A A A A A A A A A A G G G G A A
24 chr24_10051988 0 10051988 C C C C C C C C T T T T C C C C C C C C
24 chr24_10058270 0 10058270 T T T T T T T T G T T T T T T T T T T T
24 chr24_10062367 0 10062367 G G G G G G G G G G G G G G G G A G G G
24 chr24_10067048 0 10067048 G G G G G G G G G G G G G G A A G G G G
24 chr24_10077692 0 10077692 A A A A A A A A G G G G A A A A A A A A
24 chr24_10078293 0 10078293 C C C C C C C C T T T T C C C C C C C C
24 chr24_10082726 0 10082726 C C C C C C C C T T T T C C C C C C C C
24 chr24_10083021 0 10083021 C C C C C C C C C C C C T T C C C C C C
24 chr24_10084032 0 10084032 C C C C C C C C C C C C T T T T C C C C
24 chr24_10086613 0 10086613 T T T T T T T T A A A A T T T T T T T T
24 chr24_10088893 0 10088893 C C C C C T C C C C C C C C C C C C C C
24 chr24_10091192 0 10091192 C C C C C C C C C C C C C C T T C C T T
24 chr24_10100274 0 10100274 G G G G G G G G A A A A G G G G G G G G
24 chr24_10101654 0 10101654 T T T T T T T T T T T T C C T T T T T T
24 chr24_10105734 0 10105734 T T T T T T T T G T T T T T T T T T T T
24 chr24_10110441 0 10110441 A A A A A A A A A G G G A A A A A A A A
24 chr24_10110515 0 10110515 G G G T G G G G G G G G G G G G G G G G
24 chr24_10115994 0 10115994 C C C C C C C C C C C C C C A A C C C C
24 chr24_10116001 0 10116001 G G G G G G G G A G A A G G A G G G G G
24 chr24_10130191 0 10130191 A A A A A A A A A A A A A A A A A G A A
24 chr24_10134834 0 10134834 C C C C C C C C T T T T C C C C C C C C
24 chr24_10136905 0 10136905 A A G G G G A A A A A A A A A A A A A A
24 chr24_10141450 0 10141450 A A A A A A A A G G G G A A A A A A A A
24 chr24_10141955 0 10141955 T T T T T T T T C T T T T T T T T T T T
24 chr24_10146350 0 10146350 T T T T T T T T T T T T T T A T T T T T
24 chr24_10151652 0 10151652 C C C C C C C C C C C C C C A C C C C C
24 chr24_10158907 0 10158907 A A A A A A A A T T T T A A A A A A A A
24 chr24_10161373 0 10161373 A A A A A A A A A A A G A A A A A A A A
24 chr24_10166981 0 10166981 A A A A A A A A G G G G A A A A A A A A
24 chr24_10168189 0 10168189 C C C C C C C C C C C C C C C T C C C C
24 chr24_10173508 0 10173508 A A A A A A A A A A A A A A A A A G A A
24 chr24_10177731 0 10177731 C C C C C C C C C C C C C C C G C C C C
24 chr24_10183336 0 10183336 C C C C C C C C C C C C C C C C C T C C
24 chr24_10186540 0 10186540 C C C C C C C C T T T T C C C C C C C C
24 chr24_10187733 0 10187733 C C C C C C C C T T T T C C C C C C C C
24 chr24_10191391 0 10191391 G G A A A A G G G G G G G G G G G G G G
24 chr24_10196613 0 10196613 T T T T T T T T T T T T C C C C C C T T
24 chr24_10211787 0 10211787 G G G G A G G G G G G G G G G G G G G G
24 chr24_10212630 0 10212630 C C C C C C C C T T T T C C C C C C C C
24 chr24_10215106 0 10215106 C C C C C C C C T T T T C C C C C C C C
24 chr24_10220163 0 10220163 G G G G G G G G G G G G G G G G T T G G
24 chr24_10220892 0 10220892 G G G G G G G G G G G G A G G G G G G G
24 chr24_10229375 0 10229375 C C C C C C C C C C C C C C C C C T C C
24 chr24_10229726 0 10229726 C C C C C C C C A A A A C C C C C C C C
24 chr24_10233825 0 10233825 G G G G G G G G G G A A G G G G G G G G
24 chr24_10240324 0 10240324 A A G G A A A A A A A A A A A A A A A A
24 chr24_10241651 0 10241651 T T T T C T T T T T T T T T T T T T T T
24 chr24_10243306 0 10243306 C C C C C C C C A C C C C C C C C C C C
24 chr24_10245026 0 10245026 T T T T T T T T T T T T T T C T T T T T
24 chr24_10250520 0 10250520 C C C C C C C C C C C C C C C G C C C C
24 chr24_10250596 0 10250596 T T T T T T T T T T T T C T C C T T T T
24 chr24_10252505 0 10252505 A A A A A A A A G G G G A A A A A A A A
24 chr24_10256685 0 10256685 C C C C C C C C T T T T C C C C C C C C
24 chr24_10260164 0 10260164 C C T T T T C C T T T T T T T T T T C C
24 chr24_10264505 0 10264505 G G G G G G G G A A A A G G G G G G G G
24 chr24_10265673 0 10265673 T T C C T T T T T T T T T T T T T T T T
24 chr24_10265989 0 10265989 C C C C C C C C C T C C C C C C C C C C
24 chr24_10267429 0 10267429 C C A A C C C C C C C C C C C C C C C C
24 chr24_10274613 0 10274613 G G G G G G A A G G G G G G G G G G G G
24 chr24_10275904 0 10275904 G G C C C C G G C C C C C C C C C C G G
24 chr24_10279380 0 10279380 G G G G G G G G G G G G C G G G G G G G
24 chr24_10283008 0 10283008 T T T T T T T T A A A A T T T T T T T T
24 chr24_10295480 0 10295480 A A A A A A A A A T A A A A A A A A A A
24 chr24_10300500 0 10300500 T T T T T T T T T T T T C T T T T T T T
24 chr24_10307858 0 10307858 C C C C C C C C G G G G C C C C C C C C
24 chr24_10308822 0 10308822 T T T T T T T T T T T T T T T T C C T T
24 chr24_10322413 0 10322413 A A A A A A A A A G A A A A A A A A A A
24 chr24_10322990 0 10322990 G G G G G G A A G G G G G G G G G G G G
24 chr24_10329063 0 10329063 G G G G G G G G G G G G G G G G A G G G
24 chr24_10333605 0 10333605 C C C C C C C C C C C C C C C C C T C C
24 chr24_10338240 0 10338240 C C C C C C C C C C C C C C C C C T C C
24 chr24_10340459 0 10340459 A A A A A A A A A A A A A A C C A A A A
24 chr24_10340585 0 10340585 T T C T T T T T T T T T T T T T T T T T
24 chr24_10344319 0 10344319 T T T T T T T T T T T T T T C C T T T T
24 chr24_10362342 0 10362342 C C C C C C C C C C C C A A C C C C C C
24 chr24_10365987 0 10365987 C C C C C C C C C C A A C C C C C C C C
24 chr24_10370098 0 10370098 A A A A A A A A G G G G A A A A A A A A
24 chr24_10370259 0 10370259 T T T T T T T T T T T T C T T T T T T T
24 chr24_10370954 0 10370954 C C C C C C C C C T C C C C C C C C C C
24 chr24_10388370 0 10388370 C C C C C C C C T T T T C C C C C C C C
24 chr24_10395778 0 10395778 T T C C C C T T T T T T T T T T T T T T
24 chr24_10397512 0 10397512 C C C C C C C C C C C C C C C G C C C C
24 chr24_10398711 0 10398711 T T T T T T T T T T T T C T T T T T T T
24 chr24_10407688 0 10407688 G G G G G G G G G G G G G G C G G G G G
24 chr24_10408408 0 10408408 G G G G G G G G A A A A G G G G G G G G
24 chr24_10412443 0 10412443 A A C C A A A A A A A A A A A A A A A A
24 chr24_10413139 0 10413139 A T T T T T T T T T T T T T T T T T A A
24 chr24_10416414 0 10416414 C C C C C T C C C C C C C C C C C C C C
24 chr24_10420726 0 10420726 G G G G A G G G G G G G G G G G G G G G
24 chr24_10421966 0 10421966 C C G G C C C C C C C C C C C C C C C C
24 chr24_10423557 0 10423557 C C C C A C C C C C C C C C C C C C C C
24 chr24_10430149 0 10430149 A A A A A A A A A A A A G G A A A A A A
24 chr24_10434302 0 10434302 C C C C C C C C C C C C A C C C C C C C
24 chr24_10434591 0 10434591 T T T T T T T T T T T T C T T T T T T T
24 chr24_10440208 0 10440208 T T T T T T T T T T T T T T C C T T T T
24 chr24_10447194 0 10447194 T T T T T T T T A A A A T T T T T T T T
24 chr24_10452626 0 10452626 G G G G G G G G G G G G G G A G G G G G
24 chr24_10455727 0 10455727 G G G G G G G G G G C C G G G G G G G G
24 chr24_10458475 0 10458475 A A A A A A A A A A A A A G A A A A A A
24 chr24_10458988 0 10458988 A G A A A A G G A A A A A A A A A A A A
24 chr24_10463597 0 10463597 G G G G G G G G G G G G G G G G A G G G
24 chr24_10465534 0 10465534 A G G G G G G G G G G G G G G G G G G G
24 chr24_10467672 0 10467672 T T T T T T T T T T T T T T C T T T T T
24 chr24_10470033 0 10470033 C C C C C C G G C C C C C C C C C C C C
24 chr24_10472101 0 10472101 C T T T T T T T T T T T T T T T T T T T
24 chr24_10474446 0 10474446 A A A A A C A A A A A A A A A A A A A A
24 chr24_10480000 0 10480000 G G G G G G G G G G G G A G G G G G G G
24 chr24_10486369 0 10486369 C T T T T T T T T T T T T T T T T T T T
24 chr24_10488643 0 10488643 G G G G G G G G G G G G G G A G G G G G
24 chr24_10504684 0 10504684 G G G G G G G G G G G G G G A A G G G G
24 chr24_10512270 0 10512270 A A T T A A A A A A A A A A A A A A A A
24 chr24_10513037 0 10513037 G G A G G G G G G G G G G G G G G G G G
24 chr24_10519018 0 10519018 A A G G A G A A G G G G G G G G G G A A
24 chr24_10523118 0 10523118 T T T T T T T T T T T T C C C C C C T T
24 chr24_10531587 0 10531587 A A A A A G A A G G G G A G G G A A A A
24 chr24_10545919 0 10545919 C C C C C C C C C C C C C T C C C C C C
24 chr24_10551094 0 10551094 A A A A A A A A G G G G A A A A A A A A
24 chr24_10553349 0 10553349 G G G G G G G G G G G G C C G G G G G G
24 chr24_10554911 0 10554911 A A A A A A A A A A A A C C A A A A A A
24 chr24_10559197 0 10559197 C T C C C C C C C C C C C C C C C C T T
24 chr24_10561118 0 10561118 G G G G G G G G G G A G G G G G G G G G
24 chr24_10561411 0 10561411 A A A A A A A A A A A A A A A A T T A A
24 chr24_10568452 0 10568452 A A A A A A A A A A A A G G A A A A A A
24 chr24_10571297 0 10571297 C C C C C C C C C C C T C C C C C C C C
24 chr24_10584148 0 10584148 G G G G G G G G A A A A G G G G G G G G
24 chr24_10594834 0 10594834 T T T T T T T T C C C C T T T T T T T T
24 chr24_10595280 0 10595280 C C C G G G C C C G C C C C C C C C C C
24 chr24_10597857 0 10597857 C C C C C C C C C C C C C C T T C C C C
24 chr24_10625564 0 10625564 G G G G G G G G G G G G A G G G G G G G
24 chr24_10632634 0 10632634 C C C C C C C C C C C C A C C C C C C C
24 chr24_10638260 0 10638260 A A A A A A A A A A A A A G A A A A A A
24 chr24_10639249 0 10639249 C C C C C C C C T T T T C C C C C C C C
24 chr24_10653114 0 10653114 C C C C C C C C C C C C C C C C T T C C
24 chr24_10659760 0 10659760 T T T T T T T T C C C C T T T T T T T T
24 chr24_10674036 0 10674036 T T T T T T T T C C C C T T T T T T T T
24 chr24_10683796 0 10683796 A A A G A A A A A A A A A A A A A A A A
24 chr24_10685045 0 10685045 G G G G G G G G A G G G A A A A A A G G
24 chr24_10704021 0 10704021 A A A A A A A A A A A A C C A A A A A A
24 chr24_10719318 0 10719318 C T C C C C C C C C C C C C C C C C C C
24 chr24_10719367 0 10719367 C C C C C C C C C C C C C C T T C C C C
24 chr24_10719818 0 10719818 T T A A A T T T A A A A A A A A A A A A
24 chr24_10721743 0 10721743 G G G G G G G G A A A A G G G G G G G G
24 chr24_10725594 0 10725594 A A A A A A A A A A A A A A A A G G A A
24 chr24_10737457 0 10737457 A A A A A G A A A A A A A A A A A A A A
24 chr24_10738300 0 10738300 A A A A A A A A G G G G A A A A A A A A
24 chr24_10747351 0 10747351 G G G G G G G G G G G G G G C C G G G G
24 chr24_10757946 0 10757946 G G A A A A G G A A A A A A A A A A G G
24 chr24_10758376 0 10758376 T T T T T T T T A A A A T T T T T T T T
24 chr24_10760732 0 10760732 C C C C C C C C C C C C C C C C T T C C
24 chr24_10761247 0 10761247 T T T T T T T T C C C C T T T T T T T T
24 chr24_10766515 0 10766515 G G G G G G G G A A A A G G G G G G G G
24 chr24_10769733 0 10769733 A A A A A A A A G G G G A A A A A A A A
24 chr24_10778235 0 10778235 C T T T T T T T T T T T T T T T T T T T
24 chr24_10779327 0 10779327 G G G G G G G G G G G G G G A A G G G G
24 chr24_10781725 0 10781725 A A A G A A A A A A A A A A A A A A A A
24 chr24_10785672 0 10785672 G G G G G G G G A A A A G G G G G G G G
24 chr24_10788673 0 10788673 G G T T T T T T T T T T T T T T T T G G
24 chr24_10793697 0 10793697 G G G G G G G G G G G G G G T T G G G G
24 chr24_10814382 0 10814382 T T T T C T T T T T T T T T T T T T T T
24 chr24_10815734 0 10815734 A A A A A A A A A G G G A A A A A A A A
24 chr24_10835989 0 10835989 A A A A A A A A A A A A A A A A C C A A
24 chr24_10838012 0 10838012 C C C C C C C C C T C T C C C C C C C C
24 chr24_10845133 0 10845133 A A A A A A A A A A A A A A G G A A A A
24 chr24_10850883 0 10850883 C C C C C T C C C C C C C C C C C C C C
24 chr24_10852523 0 10852523 C C C C C C C C T T T T C C C C C C C C
24 chr24_10853483 0 10853483 C C C C C C C C G G G G C C C C C C C C
24 chr24_10856441 0 10856441 G G G G A G G G G G G G G G G G G G G G
24 chr24_10859651 0 10859651 G G G G A G G G A A A G G G G G G G G G
24 chr24_10862313 0 10862313 C C C C C T C C C C C C C C C C C C C C
24 chr24_10868118 0 10868118 G G G G G G G G G G G G G G A A A A G G
24 chr24_10870483 0 10870483 C C T T T T T T T T T T T T T T T T T T
24 chr24_10870484 0 10870484 T T C C C C C C C C C C C C C C C C C C
24 chr24_10888527 0 10888527 C C C C C C C C C C C C C C T T C C C C
24 chr24_10891349 0 10891349 G G G G G G G G A G G G G G G G G G G G
24 chr24_10892183 0 10892183 C C C C C C C C C C C C C C T T C C C C
24 chr24_10897424 0 10897424 C C C C C C C C T T T T C C C C C C C C
24 chr24_10902361 0 10902361 C C C C C T C C C C C C C C C C C C C C
24 chr24_10904403 0 10904403 A A A A A A A A A G A G A A A A A A A A
24 chr24_10905627 0 10905627 A A C C A C A A A A A A A A A A A A A A
24 chr24_10908344 0 10908344 G G G G G G G G C C C C G G G G G G G G
24 chr24_10915935 0 10915935 T T T T T T T T T T T T A T T T T T T T
24 chr24_10917960 0 10917960 G G A A A A G G A A A A A A A A A A G G
24 chr24_10921977 0 10921977 C C C C C T C C C C C C C C C C C C C C
24 chr24_10923656 0 10923656 A A G G A A A A A A A A A A A A A A A A
24 chr24_10925546 0 10925546 A A A A A A A A A A A T A A A A A A A A
24 chr24_10932727 0 10932727 A A A A A A A A A A A A A C A A A A A A
24 chr24_10943638 0 10943638 G G G G G G G G A A A A G G G G G G G G
24 chr24_10947595 0 10947595 C C C C C C C C C C C C C G C C C C C C
24 chr24_10949434 0 10949434 C C C C C C C C C C C C C C C C C T C C
24 chr24_10953625 0 10953625 G G G G G G G G G G G G G G G G A G G G
24 chr24_10965904 0 10965904 T T T T T T T T T T T T C T T T T T T T
24 chr24_10966241 0 10966241 A A A A A A A A A A A A A A A A A G A A
24 chr24_10978396 0 10978396 A C C C C C C C C C C C C C C C C C C C
24 chr24_10985905 0 10985905 A A A G A G A A A A A A A A A A A A A A
24 chr24_10991597 0 10991597 A A A A A A A A G G G G A A A A A A A A
24 chr24_11000920 0 11000920 G G G G A A G G G G G G G G G G G G G G
24 chr24_11002716 0 11002716 G G G G G G G G G G G G A G G G G G G G
24 chr24_11004564 0 11004564 A A A A A A A A A A A A A A G G A A A A
24 chr24_11011126 0 11011126 G G G G G G A A G G G G G G G G G G G G
24 chr24_11014485 0 11014485 A A A A A A A A A A A A A G A A A A A A
24 chr24_11019397 0 11019397 A A G G G G A A G G G G A A A A A A A A
24 chr24_11020133 0 11020133 G G G G G G G G G G G G A G G G G G G G
24 chr24_11020226 0 11020226 C C T T C C C C C C C C C C C C C C C C
24 chr24_11029716 0 11029716 C C C C C C C C C C C C A A C C C C C C
24 chr24_11040204 0 11040204 T T G G G T T T T T T T T T T T T T T T
24 chr24_11040794 0 11040794 C C C C C C C C T T T T C C C C C C C C
24 chr24_11042273 0 11042273 T T C C C T T T T T T T T T T T T T T T
24 chr24_11044624 0 11044624 T T T T T T T T T T T T T T A A T T T T
24 chr24_11052819 0 11052819 G G G G G G G G G G G G G G G G A G G G
24 chr24_11073965 0 11073965 C C C C C C C C C C C C C C C C C T C C
24 chr24_11079130 0 11079130 C C C C C C C C A A A A C C C C C C C C
24 chr24_11081432 0 11081432 T T T T T T T T G G G G T T T T T T T T
24 chr24_11105366 0 11105366 T T T T T T T T T T T T C T T T T T T T
24 chr24_11108084 0 11108084 G G G G A G G G G G G G G G G G G G G G
24 chr24_11126531 0 11126531 G G G G G G G G G G G G A G G G G G G G
24 chr24_11131004 0 11131004 A A A A A A A A A G A G A A A A A A A A
24 chr24_11147043 0 11147043 T T T T T T T T C C C C T T T T T T T T
24 chr24_11148104 0 11148104 G G G G G G C C G G G G G G G G G G G G
24 chr24_11148877 0 11148877 T T T T T T T T T T C T T T T T T T T T
24 chr24_11150999 0 11150999 A A A A A A A A A A A A A A A A A G A A
24 chr24_11153437 0 11153437 G G A A A A G G A A A A A A A A A A G G
24 chr24_11154815 0 11154815 A A A A A T A A A A A A A A A A A A A A
24 chr24_11163054 0 11163054 C C C C C C C C A A A A C C C C C C C C
24 chr24_11171038 0 11171038 C C T T C C C C C C C C C C C C C C C C
24 chr24_11186591 0 11186591 T T T T T T T T C C C C T T T T T T T T
24 chr24_11187707 0 11187707 T T T T T T T T A A A A T T T T T T T T
24 chr24_11190143 0 11190143 C C T T C T C C C C C C C C C C C C C C
24 chr24_11197377 0 11197377 G G G G A G G G G G G G G G G G G G G G
24 chr24_11199618 0 11199618 A A A A A G A A A A A A A A A A A A A A
24 chr24_11201900 0 11201900 C C C C C C C C T T T T C C C C C C C C
24 chr24_11215360 0 11215360 C C C C C C C C C C C C C C C C C T C C
24 chr24_11217864 0 11217864 T T T T C T T T T T T T T T T T T T T T
24 chr24_11220722 0 11220722 A A A A A A A A A A A A A A A A G G A A
24 chr24_11226072 0 11226072 G G G G G G G G G G G G G G A A G G G G
24 chr24_11233328 0 11233328 C C C C C C C C C C C C C C T T C T C C
24 chr24_11237958 0 11237958 T T T T T T T T C T C T T T T T T T T T
24 chr24_11251332 0 11251332 T T T T T T T T T T T T C T T T T T T T
24 chr24_11253489 0 11253489 T T T T T T T T C C C C T T T T T T T T
24 chr24_11258430 0 11258430 G G G G G G G G G G G G G G G G A G G G
24 chr24_11258583 0 11258583 G G G G G G G G G G G G G T G G G G G G
24 chr24_11268408 0 11268408 G G G G G G G G G G A G G G G G G G G G
24 chr24_11268805 0 11268805 T T C C C C T T C C C C C C C C C C T T
24 chr24_11270521 0 11270521 A A A A A A A A A A A A A C A A A A A A
24 chr24_11274532 0 11274532 A A A A A A A A A A A A A G A A A A A A
24 chr24_11275022 0 11275022 A A A A A A A A A A A A A G A A A A A A
24 chr24_11294873 0 11294873 C C C C C C C C C C C C C T C C C C C C
24 chr24_11308963 0 11308963 C C A A C C C C C C C C C C C C C C C C
24 chr24_11326127 0 11326127 T T T T T T T T C T T T T T T T T T T T
24 chr24_11345277 0 11345277 T T G G T T T T T T T T T T T T T T T T
24 chr24_11349036 0 11349036 T T T T T T T T T T T T T T T T C T T T
24 chr24_11351112 0 11351112 A A G G A A A A G G G G G G G G G G A A
24 chr24_11351199 0 11351199 T T T T T T T T T T C T T T T T T T T T
24 chr24_11364245 0 11364245 A A A A A G A A A A A A A A A A A A A A
24 chr24_11365541 0 11365541 G G G G G G G G G G A G G G G G G G G G
24 chr24_11368271 0 11368271 A A A A A A A A A A A A A T A A A A A A
24 chr24_11369550 0 11369550 A A A A A A A A G G G G A A A A A A A A
24 chr24_11370492 0 11370492 G G G G G G G G G G G G G G G G A A G G
24 chr24_11370503 0 11370503 T T T T T T T T T T T T C C T T T T T T
24 chr24_11375273 0 11375273 G G G G A G G G G G G G G G G G G G G G
24 chr24_11382703 0 11382703 C C C T C C C C C C C C C C C C C C C C
24 chr24_11386386 0 11386386 G G A G A A G G A A A A A A A A A A G G
24 chr24_11391388 0 11391388 C C C C C C C C C C C T C C C C C C C C
24 chr24_11394688 0 11394688 A A A A A A A A G G G G A A A A A A A A
24 chr24_11397299 0 11397299 A A A A A A A A A A A A A A T T A A A A
24 chr24_11398795 0 11398795 C C C C C T C C C C C C C C C C C C C C
24 chr24_11399737 0 11399737 A A A A A A A A G G G G A A A A A A A A
24 chr24_11409101 0 11409101 C C C T C C C C C C C C C C C C C C C C
24 chr24_11409811 0 11409811 C C C C C C C C C C C C G G G G G G C C
24 chr24_11413516 0 11413516 A A A A A A A A A A A A A A G G G G G G
24 chr24_11418774 0 11418774 G G G G G G G G A A A A G G G G G G G G
24 chr24_11432266 0 11432266 C C C C C T C C C C C C C C C C C C C C
24 chr24_11435388 0 11435388 T T T T T T T T C C C T T T T T T T T T
24 chr24_11436106 0 11436106 C C T T T T C C T T T T T T T T T T C C
24 chr24_11443221 0 11443221 C C C C T T C C C C C C C C C C C C C C
24 chr24_11445178 0 11445178 C C C C C C C C T T T T C C C C C C C C
24 chr24_11452555 0 11452555 C C C C C T C C C T C C C C C C C C C C
24 chr24_11466088 0 11466088 G G G G G G G G G G G G C G G G G G G G
24 chr24_11467396 0 11467396 G G G G G G G G A A A A G G G G G G G G
24 chr24_11469483 0 11469483 C C C C C C C C C C C C C C T T C C C C
24 chr24_11472501 0 11472501 A A G G G G A A G G G G G G G G G G A A
24 chr24_11473569 0 11473569 C C C C C C C C C C C G C C C C C C C C
24 chr24_11476503 0 11476503 G G G G G G G G T T T T G G G G G G G G
24 chr24_11481029 0 11481029 G G A A A G G G G G G G A A A A A A G G
24 chr24_11484759 0 11484759 G G G G G G G G G G G G A A A A A A G G
24 chr24_11494009 0 11494009 T T T T T T T T T T T T C T T T T T T T
24 chr24_11495210 0 11495210 G G G G G G G G A A A A G G G G G G G G
24 chr24_11495236 0 11495236 C C C C C C C C C C C C C T C C C C C C
24 chr24_11496865 0 11496865 A A A A A A A A A A A A A A G G A A A A
24 chr24_11498096 0 11498096 G G G G G G G G G T G T G G G G G G G G
24 chr24_11501236 0 11501236 G G G G G G G G A A A A G G G G G G G G
24 chr24_11502638 0 11502638 C C C C C C C C C C C C C C C C T T C C
24 chr24_11506666 0 11506666 C C C C C C C C T T T T C C C C C C C C
24 chr24_11508009 0 11508009 T T T T T T T T C C C C T T T T T T T T
24 chr24_11510488 0 11510488 C T C C C C C C C C C C C C C C C C T T
24 chr24_11511570 0 11511570 G G G G G G G G A G G G G G G G G G G G
24 chr24_11512799 0 11512799 G G G G C C G G G G G G G G G G G G G G
24 chr24_11517656 0 11517656 G G G G G G G G G G G G G G G G A A G G
24 chr24_11521423 0 11521423 C C C C C C T T C C C C C C C C C C C C
24 chr24_11531782 0 11531782 A A A A A A C C A A A A A A A A A A A A
24 chr24_11533238 0 11533238 G G C C C C G G C C C C C C C C C C G G
24 chr24_11535012 0 11535012 A C C C C C C C C C C C C C C C C C C C
24 chr24_11539555 0 11539555 T T T T T T T T C C C C T T T T T T T T
24 chr24_11540353 0 11540353 G T T T T T T T T T T T T T T T T T T T
24 chr24_11540671 0 11540671 G G G G G G G G G G G G A G G G G G G G
24 chr24_11542830 0 11542830 G G G G G G G G G G G G C C G G G G G G
24 chr24_11547184 0 11547184 T T T T T T T T T T T T T T C C C C T T
24 chr24_11553021 0 11553021 G G G G G G A A G G G G G G G G G G A A
24 chr24_11553728 0 11553728 C C C C C C C C C C C T C C C C C C C C
24 chr24_11553809 0 11553809 C C C C C C C C C C C T C C C C T T C C
24 chr24_11554341 0 11554341 G G G G G G G G A A A A G G G G G G G G
24 chr24_11559361 0 11559361 T T T T T T C C T T T T T T T T T T T T
24 chr24_11561063 0 11561063 G G A G G G G G G G G G G G G G G G G G
24 chr24_11562386 0 11562386 A A C C C C A A C C C C C C C C C C A A
24 chr24_11565355 0 11565355 T T T T T T T T C C C C T T T T T T T T
24 chr24_11565727 0 11565727 G T G G G G G G G G G G G G G G G G G G
24 chr24_11566613 0 11566613 C C C C C C C C C C C T C C C C C C C C
24 chr24_11570194 0 11570194 C C C C C C C C T T T T C C C C C C C C
24 chr24_11571330 0 11571330 G G G G G G G G G G A G G G G G G G G G
24 chr24_11577459 0 11577459 C C C C C C C C C C C C C C G G C C C C
24 chr24_11578041 0 11578041 G G G G A G G G G G G G G G G G G G G G
24 chr24_11580370 0 11580370 A A A A A A A A G G G G A A A A A A A A
24 chr24_11580946 0 11580946 C C C C C C C C C C C C C T C C C C C C
24 chr24_11584291 0 11584291 T T T T T T T T T T T T C C T T T T T T
24 chr24_11584388 0 11584388 C C C C C C C C C C C C C C C C C T C C
24 chr24_11585535 0 11585535 G G G G G G G G G G G G A G G G G G G G
24 chr24_11587319 0 11587319 G G G G G G G G G G G G G G G G A G G G
24 chr24_11589177 0 11589177 A A A A A A A A A G A G A A A A A A A A
24 chr24_11589803 0 11589803 C C T T C T C C C C C C C C C C C C C C
24 chr24_11592108 0 11592108 G G G G G G G G G G G G A G G G G G G G
24 chr24_11594999 0 11594999 T T T T T T T T C C C C T T T T T T T T
24 chr24_11607170 0 11607170 A A A A A A A A T T T T A A A A A A A A
24 chr24_11607799 0 11607799 G G A A A A G G G G G G G G G G G G G G
24 chr24_11611374 0 11611374 C C C C C C C C T T T T C C C C C C C C
24 chr24_11611957 0 11611957 G G A A A A G G G G G G A A A A A A G G
24 chr24_11615348 0 11615348 G G G G G G G G G G G G C C C C G G G G
24 chr24_11617387 0 11617387 T T T T T T T T T T T T A T T T T T T T
24 chr24_11617769 0 11617769 A A C C C C A A C C C C C C C C C C A A
24 chr24_11621441 0 11621441 C T T T T T T T T T T T T T T T T T C C
24 chr24_11637414 0 11637414 G G G G G T G G G G G G G G G G G G G G
24 chr24_11639705 0 11639705 A A A A A A A A A A A G A A A A A A A A
24 chr24_11649932 0 11649932 T T T T T T T T G T T T T T T T T T T T
24 chr24_11651418 0 11651418 C C C C C C C C T T T T C C C C C C C C
24 chr24_11659613 0 11659613 G G G G G G G G G G G G A G G G G G G G
24 chr24_11664689 0 11664689 G G G G G G G G G G G G A G G G G G G G
24 chr24_11677208 0 11677208 G G G G G G C C G G G G G G G G G G G G
24 chr24_11691377 0 11691377 G G T T G T G G G G G G G G G G G G G G
24 chr24_11692040 0 11692040 G G G G G G G G G G G G G G G G A A G G
24 chr24_11697939 0 11697939 C C C C C C C C C C C C C T C C C C C C
24 chr24_11701959 0 11701959 C C C C C C C C G G G G C C C C C C C C
24 chr24_11704853 0 11704853 G G G G G G G G A G G G G G G G G G G G
24 chr24_11710419 0 11710419 G G G G G G G G G G C C G G G G G G G G
24 chr24_11716527 0 11716527 T T T T T T T T T T T T C T T T T T T T
24 chr24_11719758 0 11719758 C C C C C G C C C C C C C C C C C C C C
24 chr24_11722484 0 11722484 G G G G G G G G A A A A G G G G G G G G
24 chr24_11722603 0 11722603 C C C C C C C C C C C C C T C C C C C C
24 chr24_11727723 0 11727723 C C C C C C C C T T T T C C C C C C C C
24 chr24_11730608 0 11730608 A A C C C C A A A A A A C C C C C C A A
24 chr24_11739959 0 11739959 G G G G G G G G T T T T G G G G G G G G
24 chr24_11741377 0 11741377 C C C C C C C C C C C C C T C C C C C C
24 chr24_11742266 0 11742266 C C C C T T C C C C C C C C C C C C C C
24 chr24_11743270 0 11743270 T T T T T T T T C C C C T T T T T T T T
24 chr24_11751835 0 11751835 C C C C C C T T C C C C C C C C C C C C
24 chr24_11756780 0 11756780 C C C T C C C C C C C C C C C C C C C C
24 chr24_11767137 0 11767137 C C C C C C C C T T T T C C C C C C C C
24 chr24_11767492 0 11767492 G G G G G G G G G G G G G G G G T T G G
24 chr24_11772639 0 11772639 G T G G G G G G G G G G G G G G G G G G
24 chr24_11772663 0 11772663 C C C C C C C C A A A A C C C C C C C C
24 chr24_11775607 0 11775607 C C C C C C C C C C C C C C C C C T C C
24 chr24_11775860 0 11775860 A A C C C C A A C C C C C C C C C C A A
24 chr24_11796834 0 11796834 C C C C C C C C T T T T C C C C C C C C
24 chr24_11798126 0 11798126 C C T T T T C C T T T T T T T T T T C C
24 chr24_11807351 0 11807351 G G G G G G G G G G A G G G G G G G G G
24 chr24_11810243 0 11810243 A G A A A A A A A A A A A A A A A A G G
24 chr24_11813961 0 11813961 C C C C C C C C T T T T C C C C C C C C
24 chr24_11825090 0 11825090 G G G G G G G G T T G T G G G G G G G G
24 chr24_11826656 0 11826656 A A A A A A A A A A A G A A A A A A A A
24 chr24_11826815 0 11826815 A A G G G G A A A A A A A A A A A A A A
24 chr24_11829691 0 11829691 C C C C C C C C C C C C C T C C C C C C
24 chr24_11831785 0 11831785 G G G G G G G G C C C C G G G G G G G G
24 chr24_11834399 0 11834399 A A A A A A A A A A A A A A G G A A A A
24 chr24_11845841 0 11845841 G G C C C C G G C C C C C C C C C C G G
24 chr24_11847306 0 11847306 T T T T T T T T T T T T T T C C T T T T
24 chr24_11849479 0 11849479 G G G G G G G G G G G G C G G G G G G G
24 chr24_11852181 0 11852181 T T T T T T T T T T T T C T T T T T T T
24 chr24_11852455 0 11852455 C C A C C C C C C C C C C C C C C C C C
24 chr24_11852592 0 11852592 C C C C C C C C C C C T C C T T C C C C
24 chr24_11863492 0 11863492 T T G G G G T T G G G G G G G G G G T T
24 chr24_11865540 0 11865540 A A A A A A A A A A A G A A A A A A A A
24 chr24_11866059 0 11866059 C C C C C C C C C C C T C C C C C C C C
24 chr24_11871916 0 11871916 T T T T T T T T T T T T T T T T C C T T
24 chr24_11872541 0 11872541 C T C C C C C C C C C C C C C C C C C C
24 chr24_11881811 0 11881811 G G C G G G G G G G G G G G G G G G G G
24 chr24_11883957 0 11883957 G G G G G G G G G G A G G G G G G G G G
24 chr24_11884062 0 11884062 G G G G G G G G G G C G G G G G G G G G
24 chr24_11894991 0 11894991 A G A A A A A A A A A A A A A A A A A A
24 chr24_11897366 0 11897366 G G G G C G G G G G G G G G G G G G G G
24 chr24_11897825 0 11897825 G G G G G G G G G G G G G G G G A A G G
24 chr24_11902240 0 11902240 A A A A A A A A A A A A A A A C A A A A
24 chr24_11906476 0 11906476 G T G G G G G G G G G G G G G G G G T T
24 chr24_11911389 0 11911389 A A A A A A A A G G G G A A A A A A A A
24 chr24_11912442 0 11912442 G G G G G G G G G G G G C G G G G G G G
24 chr24_11924079 0 11924079 C C C C C C C C C T C C C C C C C C C C
24 chr24_11924447 0 11924447 A A A A A A A A A G A A A A A A A A A A
24 chr24_11926404 0 11926404 C C C C C C C C C C C C C C C C C T C C
24 chr24_11937465 0 11937465 A G G G G G G G G G G G G G G G G G G G
24 chr24_11938362 0 11938362 C C C C C C C C C C C C C T C C C C C C
24 chr24_11946076 0 11946076 T T C C C T T T T T T T T T T T T T T T
24 chr24_11950454 0 11950454 T T T T T T T T T T T T C C C C C C T T
24 chr24_11951395 0 11951395 C C C C T T C C C C C C C T C C C C C C
24 chr24_11952566 0 11952566 C C C T C C C C C C C C C C C C C C C C
24 chr24_11955760 0 11955760 C C C C C C C C T T T T C C C C C C C C
24 chr24_11956807 0 11956807 T T T T T T T T T T T T G T T T T T T T
24 chr24_11958028 0 11958028 C C C C C C C C G G G G C C C C C C C C
24 chr24_11964653 0 11964653 T T C C C C C C C C C C C C C C C C C C
24 chr24_11965510 0 11965510 A A G G G G G G G G G G G G G G G G G G
24 chr24_11970099 0 11970099 G G G G G G G G A G G G G G G G G G G G
24 chr24_11973643 0 11973643 G G G G G G G G T T T T G G G G G G G G
24 chr24_11973979 0 11973979 G G G G G G G G G G G G A A A A A A G G
24 chr24_11976031 0 11976031 A A A A A A A A G G G G A A A A A A A A
24 chr24_11985664 0 11985664 T T T T T T T T C T T T T T T T T T T T
24 chr24_11985895 0 11985895 G G G G G G G G G G G G T T G G G G G G
24 chr24_11995715 0 11995715 G G G G G G G G G G G G A A G G G G G G
24 chr24_11995964 0 11995964 C C C C C T C C C C C C C C C C C C C C
24 chr24_11999147 0 11999147 C C C C C C C C C C C C T T T T C C C C
24 chr24_12000076 0 12000076 C C C C C C C C C C C C T T C C C C C C
24 chr24_12002125 0 12002125 G G G G G G T T G G G G G G G G G G G G
24 chr24_12004931 0 12004931 T T T T T T T T T T T T T T C T T T T T
24 chr24_12007091 0 12007091 C T C C C C T T C C C C C C C C C C C C
24 chr24_12012625 0 12012625 C C C C C C C C G G G G C C C C C C C C
24 chr24_12018846 0 12018846 T T C C C C T T C C C C C C C C C C T T
24 chr24_12029049 0 12029049 G G G G G G A A G G G G G G G G G G G G
24 chr24_12029860 0 12029860 A A G G G G A A G G G G G G G G G G A A
24 chr24_12033360 0 12033360 C C T T T T C C T T T T T T T T T T C C
24 chr24_12044797 0 12044797 C C C C C T C C C C C C C C C C C C C C
24 chr24_12051832 0 12051832 T T T T T T T T T T T T C T C C T T T T
24 chr24_12063025 0 12063025 A A A C A A A A A A A A A A A A A A A A
24 chr24_12065200 0 12065200 T T T T T T T T C C C C T T T T T T T T
24 chr24_12068294 0 12068294 C C C C C C C C T T T T C C C C C C C C
24 chr24_12073227 0 12073227 G G G G G G G G C C C C G G G G G G G G
24 chr24_12074283 0 12074283 A A A A A A A A A A A A T T A A A A A A
24 chr24_12079629 0 12079629 T T C C C C T T T T T T T T T T T T T T
24 chr24_12083038 0 12083038 C C C C C C C C C C C C C C G G C C C C
24 chr24_12083219 0 12083219 A A G G G G A A A A A A G G G G G G A A
24 chr24_12088895 0 12088895 G G G G G G G G G G G G G G G G A A G G
24 chr24_12094457 0 12094457 C C C C C T C C C C C C C C C C C C C C
24 chr24_12099313 0 12099313 T T T T C T T T T T T T T T T T T T T T
24 chr24_12108631 0 12108631 T T T T T T T T C T T T T T T T T T T T
24 chr24_12111104 0 12111104 C T C C C C C C C C C C C C C C C C C C
24 chr24_12114031 0 12114031 A A A A A A A A G G G G A A A A A A A A
24 chr24_12119114 0 12119114 A A A A A A A A A A G G A A A A A A A A
24 chr24_12121268 0 12121268 T T T T T T T T T T T T C T T T T T T T
24 chr24_12127454 0 12127454 A A A A A A A A A A A A A A A A A C A A
24 chr24_12127781 0 12127781 C C C C C C C C G G G G C C C C C C C C
24 chr24_12138028 0 12138028 G G G G G G G G G G G G G G G G T T G G
24 chr24_12146755 0 12146755 G G G G G G G G T T T T G G G G G G G G
24 chr24_12158441 0 12158441 C C C C C C C C C C C C C C C C C T C C
24 chr24_12160200 0 12160200 A A G G G G G G G G G G G G G G G G A A
24 chr24_12183676 0 12183676 A A A A A A A A A A A A A G A A G G A A
24 chr24_12192207 0 12192207 G G A A A A G G A A A A A A A A A A G G
24 chr24_12192572 0 12192572 T T T T T T T T A A A A T T T T T T T T
24 chr24_12194819 0 12194819 G G G G G G G G A G G G G G G G G G G G
24 chr24_12201961 0 12201961 A A A A A A A A A G A A A A A A A A A A
24 chr24_12202366 0 12202366 G G G G G G G G G G G G G G G G T T G G
24 chr24_12213050 0 12213050 A A A A A A A A G G G G A A A A A A A A
24 chr24_12215124 0 12215124 C T T T T T T T T T T T T T T T T T T T
24 chr24_12215664 0 12215664 A C C C C C C C C C C C C C C C C C C C
24 chr24_12232629 0 12232629 G G G G G G G G A A A A G G G G G G G G
24 chr24_12236216 0 12236216 A A A A A A A A A G A A A A A A A A A A
24 chr24_12238540 0 12238540 G G G G G G G G G G G G G G T T G G G G
24 chr24_12251959 0 12251959 A A A A A A A A T T A A A A A A A A A A
24 chr24_12252220 0 12252220 A A A A A A A A A A G G A A A A A A A A
24 chr24_12261631 0 12261631 T T T T C T T T T T T T T T T T T T T T
24 chr24_12265873 0 12265873 A A A A A A A A A C A A A A A A A A A A
24 chr24_12282179 0 12282179 T T T T T T T T A A T T T T T T T T T T
24 chr24_12284106 0 12284106 T T T T T T C C T T T T T T T T T T T T
24 chr24_12290670 0 12290670 C C C C C C C C C C C C C C C T C C C C
24 chr24_12297045 0 12297045 C C C C C C C C C C C C C C C C C T C C
24 chr24_12304177 0 12304177 T T T T G T T T T T T T T T T T T T T T
24 chr24_12309081 0 12309081 A A A A A A A A A A G G A A A A A A A A
24 chr24_12325886 0 12325886 T T T T T T T T T T T T G T T T T T T T
24 chr24_12327505 0 12327505 C C C T C C C C C C C C C C C C C C C C
24 chr24_12328631 0 12328631 G G A A A A G G A A A A A A A A A A G G
24 chr24_12335719 0 12335719 C C C C C T C C C C C C C C C C C C C C
24 chr24_12337016 0 12337016 G G G G G G G G T T T T G G G G G G G G
24 chr24_12341259 0 12341259 G G G G G G G G G G G G G G G G C G G G
24 chr24_12341948 0 12341948 A A A A A A A A G G G G A A A A A A A A
24 chr24_12349543 0 12349543 C C C T C C C C C C C C C C C C C C C C
24 chr24_12349555 0 12349555 C C C C C T C C C C C C C C C C C C C C
24 chr24_12352792 0 12352792 G T T T T T G G T T T T T T T T T T T T
24 chr24_12358910 0 12358910 G G G G G G G G A A A A G G G G G G G G
24 chr24_12359151 0 12359151 A A A A A A A A A A A A A A A A A G A A
24 chr24_12362181 0 12362181 G G G G G G G G G G G G G G G G A G G G
24 chr24_12362628 0 12362628 C C C C C C C C C C C C C T C C C C C C
24 chr24_12364015 0 12364015 G G A G G G G G G G G G G G G G G G G G
24 chr24_12366492 0 12366492 C T C C C C C C C C C C C C C C C C C C
24 chr24_12372268 0 12372268 G G G G G G G G G G G G G G A A G G G G
24 chr24_12373901 0 12373901 A A G G A G A A G G G G A A A A G G A A
24 chr24_12377990 0 12377990 A A A C C C A A A A A A C C C C C C A A
24 chr24_12384081 0 12384081 T T G G G T T T T T T T T T T T T T T T
24 chr24_12387986 0 12387986 C C C C C C C C C T C C C C C C C C C C
24 chr24_12389526 0 12389526 T T G G G G T T G G G G G G G G G G T T
24 chr24_12394613 0 12394613 C C C T T T C C C C C C C C T T C C C C
24 chr24_12398410 0 12398410 G G G G G G G G G G G G G G A A G G G G
24 chr24_12406886 0 12406886 C C C C C C C C C C T T C C C C C C C C
24 chr24_12408129 0 12408129 C C C C C C C C C C C C C G C C C C C C
24 chr24_12412312 0 12412312 C C C C C C C C C C C C C C C C C T C C
24 chr24_12414109 0 12414109 C C C C C C C C C C C C C G C C C C C C
24 chr24_12415582 0 12415582 C C C C C C C C C C C C C C C C G G C C
24 chr24_12417066 0 12417066 C C C C C C C C C C C C C C C T C C C C
24 chr24_12419051 0 12419051 T T C C C C T T C C C C C C C C C C T T
24 chr24_12428044 0 12428044 C C A A A A A A A A A A A A A A A A C C
24 chr24_12436593 0 12436593 C C C C C C C C T T T T C C C C C C C C
24 chr24_12460870 0 12460870 C C C C C C C C C C C C C C C T C C C C
24 chr24_12465427 0 12465427 T T G G T T T T T T T T T T T T T T T T
24 chr24_12471719 0 12471719 A A A A A T A A A A A A A A A A A A A A
24 chr24_12479060 0 12479060 C C C C C C C C C C C C C T C C C C C C
24 chr24_12479142 0 12479142 C T C C C C C C C C C C C C C C C C T T
24 chr24_12482473 0 12482473 C T C C C C C C C C C C C C C C C C C C
24 chr24_12486391 0 12486391 C C C C T T C C C C C C C C C C C C C C
24 chr24_12489323 0 12489323 A A A A A A A A G G G G A A A A A A A A
24 chr24_12493716 0 12493716 C C C C C C C C C C C C C T C C C C C C
24 chr24_12495827 0 12495827 T T T T T T T T G G G G T T T T T T T T
24 chr24_12497565 0 12497565 T T T T C C T T T T T T T T T T T T T T
24 chr24_12498550 0 12498550 T T A T T T T T A A A A T T T T T T T T
24 chr24_12500331 0 12500331 T T T T T T T T T T T T C C C C C C T T
24 chr24_12504745 0 12504745 G G G G G G G G C C C C G G G G G G G G
24 chr24_12505022 0 12505022 T T A T T T T T T T T T T T T T T T T T
24 chr24_12513616 0 12513616 C C C C C C C C C C C C A C C C C C C C
24 chr24_12518789 0 12518789 C C T T T T C C T T T T T T T T T T C C
24 chr24_12522405 0 12522405 G G G G G G G G A G G G G G G G G G G G
24 chr24_12528253 0 12528253 G G T T T T G G T T T T G G G G G G G G
24 chr24_12531132 0 12531132 T T T T T T T T T T T T G G T T T T T T
24 chr24_12531459 0 12531459 C C C C C C C C C C C C C T C C C C C C
24 chr24_12531946 0 12531946 C C T T T T C C T T T T T T T T C T C C
24 chr24_12532432 0 12532432 A A A G A A A A A A A A A A A A A A A A
24 chr24_12532946 0 12532946 G G G G G G G G C C C C G G G G G G G G
24 chr24_12537438 0 12537438 T T C T T T T T T T T T T T T T T T T T
24 chr24_12539749 0 12539749 A G G G G G G G G G G G G G G G G G A A
24 chr24_12544300 0 12544300 A A A A A G A A A A A A A A A A A A A A
24 chr24_12547793 0 12547793 G G G G G G G G G G G G G G G G A G G G
24 chr24_12548211 0 12548211 T T T T T T T T C C C C T T T T T T T T
24 chr24_12550796 0 12550796 C C G G C C C C C C C C C C C C C C C C
24 chr24_12557850 0 12557850 G T G G G G T T G G G G G G G G G G T T
24 chr24_12561166 0 12561166 T T T T T T C C T T T T T T T T T T C C
24 chr24_12565234 0 12565234 A A A A A A A A A A A A A G A A A A A A
24 chr24_12569048 0 12569048 C C C C C C C C T T T T C C C C C C C C
24 chr24_12576331 0 12576331 C C C T C C C C C C C C C C C C C C C C
24 chr24_12582957 0 12582957 G G G G G G G G A G A G G G G G G G G G
24 chr24_12583054 0 12583054 G G G G G G G G T T T T G G G G G G G G
24 chr24_12587660 0 12587660 G G G G G G G G A G G G G G G G G G G G
24 chr24_12588885 0 12588885 A A A A C C A A A A A A A A A A A A A A
24 chr24_12590141 0 12590141 C C C C C C C C C C C C T T C T C C C C
24 chr24_12590209 0 12590209 A A G G G G A A G G G G G G G G G G A A
24 chr24_12596249 0 12596249 T T T T C T T T T T T T T T T T T T T T
24 chr24_12602396 0 12602396 C C C C T T C C C C C C C C C C C C C C
24 chr24_12607983 0 12607983 A A A G A A A A A A A A A A A A A A A A
24 chr24_12611310 0 12611310 A A A A A A A A A A A A A A A A C C A A
24 chr24_12613380 0 12613380 G G G G G G G G G G G G G G A G G G G G
24 chr24_12614604 0 12614604 C C C T T T C C C C C C C C C C C C C C
24 chr24_12616422 0 12616422 C C C C C C C C C C C C C C C C T T C C
24 chr24_12618518 0 12618518 T T C T C C T T T T T T T T T T T T T T
24 chr24_12622074 0 12622074 G G G G G G G G G G G G G G G G G T G G
24 chr24_12626821 0 12626821 G G A G G G G G G G G G G G G G G G G G
24 chr24_12636305 0 12636305 G G A A A A G G G G G G G G G G G G G G
24 chr24_12636357 0 12636357 G G T T G G G G G G G G G G G G G G G G
24 chr24_12638724 0 12638724 T T T T T T T T T T T T A A T T T T T T
24 chr24_12640399 0 12640399 A A A A A A A A G G G G A A A A A A A A
24 chr24_12643881 0 12643881 A A G G G G A A G G G G G G G G G G A A
24 chr24_12646810 0 12646810 G G G G G G G G A A A A G G G G G G G G
24 chr24_12656769 0 12656769 C C C C C C C C C C C C T T C C T T C C
24 chr24_12658300 0 12658300 C T C C C C C C C C C C C C C C C C C C
24 chr24_12662629 0 12662629 C C C C C C C C T T T T C C C C C C C C
24 chr24_12662666 0 12662666 A C C C C C A A C C C C C C C C C C A A
24 chr24_12662840 0 12662840 A G G G G G A A G G G G G G G G G G A A
24 chr24_12663244 0 12663244 T T C C C C T T C C C C C C C C C C T T
24 chr24_12669912 0 12669912 T T T T T T T T C C C C T T T T T T T T
24 chr24_12671513 0 12671513 C C C C C C C C T T T T C C C C C C C C
24 chr24_12671983 0 12671983 G G G G G G G G A A A A G G G G G G G G
24 chr24_12674860 0 12674860 C C C C C C C C C C C C C G G G C C C C
24 chr24_12676852 0 12676852 A A G G A A A A A A A A A A A A A A A A
24 chr24_12678246 0 12678246 T T T T T T T T C T T T T T T T T T T T
24 chr24_12685294 0 12685294 C C T T T T T T T T T T T T T T T T T T
24 chr24_12690381 0 12690381 C C C C C C C C C C C C C C C C C T C C
24 chr24_12695644 0 12695644 A A A A A A A A G G A G A A A A A A A A
24 chr24_12702122 0 12702122 A A A A A A A A A A A G A A A A A A A A
24 chr24_12711355 0 12711355 T T T T T T T T C C C C T T T T T T T T
```
