## Supplementary File 1. Zonkey (Schubert et al. 2017) report for donkey specimen Ancient1. for "No genetic evidence yet for hinnies at Mazongshan (400-160 BCE), northwestern China": incl_ts.tped (part 28 of 32)

```
24 chr24_12732278 0 12732278 C C C C C C C C C C C C C T C C C C C C
24 chr24_12738874 0 12738874 C C C C C C C C T T T T C C C C C C C C
24 chr24_12740805 0 12740805 G G G G G G G G G G G G A A G G G G G G
24 chr24_12741362 0 12741362 A G G G G G G G G G G G G G G G G G G G
24 chr24_12746959 0 12746959 A G A A A A A A A A A A A A A A A A G G
24 chr24_12747365 0 12747365 A A A A A A A A A A A A A G A A A A A A
24 chr24_12753634 0 12753634 A G A A A A G G A A A A A A A A A A G G
24 chr24_12754435 0 12754435 G G A A A A G G G G G G A A G G G G G G
24 chr24_12758399 0 12758399 G G G G G G G G A A A A G G G G G G G G
24 chr24_12763169 0 12763169 A A A A A A A A G G G G A A A A A A A A
24 chr24_12767144 0 12767144 T T T T T T T T T T T T C C T T T T T T
24 chr24_12769766 0 12769766 G G G G G G G G A G G G G G G G G G G G
24 chr24_12776304 0 12776304 G G G G G G G G G G G G G G G G A A G G
24 chr24_12780306 0 12780306 C C C C C C C C C C C C C T C C C C C C
24 chr24_12783252 0 12783252 G G G G G G G G G G G G G G A G G G G G
24 chr24_12789349 0 12789349 G G G G G G G G A G A A A G G G G G G G
24 chr24_12792101 0 12792101 C C C C C C C C C C C C A C C C C C C C
24 chr24_12793354 0 12793354 T T T T T T T T T T T T T T A A T T T T
24 chr24_12797139 0 12797139 A A A A A A A A A A A A A A A G A A A A
24 chr24_12801461 0 12801461 A A A A A A A A A C C C A A A A A A A A
24 chr24_12804197 0 12804197 T T T T T T T T C C C C T T T T T T T T
24 chr24_12810284 0 12810284 G G G G A G G G G G G G G G G G G G G G
24 chr24_12810453 0 12810453 T T G T T T T T T T T T T T T T T T T T
24 chr24_12811148 0 12811148 C C C C C C C C C C C C C C C C T T C C
24 chr24_12815232 0 12815232 G G G G G G G G A A A A G G G G G G G G
24 chr24_12816009 0 12816009 T T G T T T T T T T T T T T T T T T T T
24 chr24_12817022 0 12817022 A A A T A A A A A A A A A A A A A A A A
24 chr24_12817199 0 12817199 T T T T T T T T T T T T T T C T T T T T
24 chr24_12821229 0 12821229 C C C C C C C C C C C C C C T T C C C C
24 chr24_12821518 0 12821518 T T T T T T T T G T T T T T T T T T T T
24 chr24_12827225 0 12827225 C C C C C C C C C C C C C C C C A A C C
24 chr24_12828504 0 12828504 G G G G G G G G C C C C G G G G G G G G
24 chr24_12836022 0 12836022 A A A A A A A A A C A A A A A A A A A A
24 chr24_12837210 0 12837210 C C C C C C C C C C C C C T C C C C C C
24 chr24_12838596 0 12838596 A A A A A A A A G G G G A A A A A A A A
24 chr24_12838799 0 12838799 G G G G G G G G G G G G G G A A G G G G
24 chr24_12840393 0 12840393 T T T T T T T T T T T T T T T T C C T T
24 chr24_12845340 0 12845340 T T C T T T T T T T T T T T T T T T T T
24 chr24_12847630 0 12847630 T T T T T T T T C C C C T T T T T T T T
24 chr24_12851474 0 12851474 A A A A A A A A A A A A A T A A A A A A
24 chr24_12860613 0 12860613 C C C T T T C C C C C C C C C C C C C C
24 chr24_12861413 0 12861413 A A A C A A A A A A A A A A A A A A A A
24 chr24_12867891 0 12867891 G G T T T T G G T T T T T T T T T T G G
24 chr24_12879466 0 12879466 C C C C C C C C T T T T C C C C C C C C
24 chr24_12887579 0 12887579 G G G T G G G G G G G G G G G G G G G G
24 chr24_12888380 0 12888380 A A A A A A A A A A A A A C A A A A A A
24 chr24_12888617 0 12888617 G G G G A G G G G G G G G G G G G G G G
24 chr24_12890271 0 12890271 C C C C C C C C C C C C C T C C C C C C
24 chr24_12892803 0 12892803 C C C C C C C C C C C C T T C C C C C C
24 chr24_12896748 0 12896748 G G G G G T G G G G G G G G G G G G G G
24 chr24_12901267 0 12901267 G G G G G G G G G G G G A G G G G G G G
24 chr24_12906703 0 12906703 G G A G G G G G G G G G G G G G G G G G
24 chr24_12910178 0 12910178 C C C C C C C C T T T T C C C C C C C C
24 chr24_12914072 0 12914072 C C A A A C C C C C C C C C C C C C C C
24 chr24_12923390 0 12923390 G G G G G G G G G T G G G G G G G G G G
24 chr24_12923611 0 12923611 T T T T T T T T T T T T T T T T C T T T
24 chr24_12931119 0 12931119 T T T T T T T T T T T T T T T T C T T T
24 chr24_12946398 0 12946398 T T T T T T T T C T T T T T T T T T T T
24 chr24_12964513 0 12964513 G G G G G G G G G G G G A G G G G G G G
24 chr24_12970664 0 12970664 C T C C C C C C C C C C C C C C C C C C
24 chr24_12985543 0 12985543 A A A A A A A A A C C C A A A A A A A A
24 chr24_12991422 0 12991422 G G G G G G G G A A A A G G G G G G G G
24 chr24_12992780 0 12992780 C C C C C C C C T T T T C C C C C C C C
24 chr24_12995126 0 12995126 A A A A A A A A A T A A A A A A A A A A
24 chr24_12998964 0 12998964 G T T T T T T T T T T T T T T T T T T T
24 chr24_12999728 0 12999728 G G G G G G G G A A A A G G G G G G G G
24 chr24_13005100 0 13005100 G G A A A A G G A A A A A A A A A A G G
24 chr24_13005474 0 13005474 A A A A A A G G A A A A A A A A A A A A
24 chr24_13017492 0 13017492 T T T T T T T T C C C C T T T T T T T T
24 chr24_13038771 0 13038771 G G G G G G G G G G G G A G G G G G G G
24 chr24_13067592 0 13067592 T T T T C C T T T T T T T T T T T T T T
24 chr24_13075761 0 13075761 T T T T T T T T T T T T T T T T C T T T
24 chr24_13092565 0 13092565 A A A A A A A A A A A A A A A A G G A A
24 chr24_13096322 0 13096322 T T T T T T T T T T T T G T T T T T T T
24 chr24_13105992 0 13105992 C T C C C C C C C C C C C C T T C C C C
24 chr24_13110768 0 13110768 A G G G G G G G G G G G G G G G G G G G
24 chr24_13126773 0 13126773 A T T T T T T T T T T T T T T T T T T T
24 chr24_13131958 0 13131958 A A A A A A A A T T T T A A A A A A A A
24 chr24_13149675 0 13149675 G G G G G G G G G T T T G G G G G G G G
24 chr24_13153746 0 13153746 G G G G G G A A G G G G G G G G G G G G
24 chr24_13168586 0 13168586 G G G G G G G G A A A A G G G G G G G G
24 chr24_13176949 0 13176949 G G G G G G G G G G G G A A G G G G G G
24 chr24_13183744 0 13183744 C C C C C C C C C G C C C C C C C C C C
24 chr24_13198869 0 13198869 G G A G A G G G G G G G G G G G G G G G
24 chr24_13214438 0 13214438 A A A A A A A A A A A A A A A A A G A A
24 chr24_13215001 0 13215001 G G G G G G G G G G G G A A G G G G G G
24 chr24_13215544 0 13215544 A G G G G G G G G G G G G G G G G G G G
24 chr24_13229436 0 13229436 G G G G G G G G G G G G G G G G C G G G
24 chr24_13233164 0 13233164 G T G G G G G G G G G G G G G G G G G G
24 chr24_13235529 0 13235529 A A A A A A A A A A A A A A G G A A A A
24 chr24_13274217 0 13274217 C C C C C C C C A A A A C C C C C C C C
24 chr24_13275607 0 13275607 A A A A A A A A A A A A A A G G A A A A
24 chr24_13279195 0 13279195 G G G G A A G G G G G G G G G G G G G G
24 chr24_13311831 0 13311831 C C C C C C C C C C C C C T C C C C C C
24 chr24_13314641 0 13314641 C G G G G G G G G G G G G G G G G G C C
24 chr24_13319185 0 13319185 C C C C C C C C T T T T C C C C C C C C
24 chr24_13325640 0 13325640 A A A A A A A A A A A A A A G G A A A A
24 chr24_13327661 0 13327661 A A A T A A A A A A A A A A A A A A A A
24 chr24_13327792 0 13327792 T T T T T T T T T T T T T T C C T T T T
24 chr24_13334491 0 13334491 T T C T T T T T T T T T T T T T T T T T
24 chr24_13338631 0 13338631 T T T T C C T T T T T T T T T T C C T T
24 chr24_13345049 0 13345049 G G G G G G G G G G G G A A A A A A G G
24 chr24_13357744 0 13357744 A A A A A A A A A C C C A A A A A A A A
24 chr24_13360476 0 13360476 T T T T T T T T T T T T T T T T C C T T
24 chr24_13363717 0 13363717 C C C C C C C C C C C C C C C C C T C C
24 chr24_13369591 0 13369591 G G G G G G G G A A A A G G G G G G G G
24 chr24_13371739 0 13371739 A A A A A A A A A A A A A A A A G G A A
24 chr24_13385614 0 13385614 A A A A A A A A G G G G A A A A A A A A
24 chr24_13388789 0 13388789 G G G G G G G G A A A A G G G G G G G G
24 chr24_13396616 0 13396616 C C C C C C C C C C C C C C C T C C C C
24 chr24_13401182 0 13401182 C C C C C C C C C C C C T T C C C C C C
24 chr24_13411755 0 13411755 C C C C C T C C C C C C C C C C C C C C
24 chr24_13423786 0 13423786 G G G T G G G G G G G G G G G G G G G G
24 chr24_13424116 0 13424116 G G G G G G G G G G G G G G G G T T G G
24 chr24_13447172 0 13447172 T T T T T T T T T T T T T T T T G G T T
24 chr24_13448674 0 13448674 A A G G A A A A A A A A A A A A A A A A
24 chr24_13451265 0 13451265 T T T T T T G G T T T T T T T T T T T T
24 chr24_13452689 0 13452689 T T G T T T T T T T T T T T T T T T T T
24 chr24_13470370 0 13470370 C C C C C C C C C C C C C C C C C T C C
24 chr24_13475885 0 13475885 A A A A A A A A A A G G A A A A A A A A
24 chr24_13482880 0 13482880 A A A A A A A A A A A A A G A A A A A A
24 chr24_13485838 0 13485838 A A A C A A A A A A A A A A A A A A A A
24 chr24_13490210 0 13490210 A A A A A A A A A A A A A A A G A A A A
24 chr24_13497124 0 13497124 G G G G G G G G A A A A G G G G G G G G
24 chr24_13504420 0 13504420 G G G G G G G G A G G G G G G G G G G G
24 chr24_13506354 0 13506354 C C C C C C C C C T C T C C C C C C C C
24 chr24_13510415 0 13510415 T T T T T T T T G G G G T T T T T T T T
24 chr24_13520286 0 13520286 A A A A A A A A G G G G A A A A A A A A
24 chr24_13528965 0 13528965 C C C C C C C C C C C T C C C C C C C C
24 chr24_13532649 0 13532649 C C C C C C C C C C C C C C C T C C C C
24 chr24_13539115 0 13539115 A A T T A A A A A A A A A A A A A A A A
24 chr24_13546446 0 13546446 G G G G G G G G G G G G A G G G G G G G
24 chr24_13546447 0 13546447 C C C C C C C C C C C C C T C C C C C C
24 chr24_13549984 0 13549984 G G G G G G G G G G G G C C G G G G G G
24 chr24_13550840 0 13550840 A A A A A A A A A A A A A A A G A A A A
24 chr24_13550862 0 13550862 A A A A A A A A A A A A A A A A G G A A
24 chr24_13553778 0 13553778 C C C C C C C C C C C C C T C C C C C C
24 chr24_13575470 0 13575470 A A G G G G A A G G G G G G G G G G A A
24 chr24_13588759 0 13588759 A A G G G G G G G G G G G G G G G G A A
24 chr24_13607686 0 13607686 G G G G A G G G G G G G G G G G G G G G
24 chr24_13608006 0 13608006 T T T T T T T T T T T T T T C C T T T T
24 chr24_13610219 0 13610219 T T T T T T T T C C C C T T T T T T T T
24 chr24_13619981 0 13619981 C C C C C T C C C C C C C C C C C C C C
24 chr24_13627519 0 13627519 G G G G G G G G T T T T G G G G G G G G
24 chr24_13628545 0 13628545 C C C C C C C C A A A A C C C C C C C C
24 chr24_13633855 0 13633855 A A A A A A A A A A A A A A A A A G A A
24 chr24_13635387 0 13635387 G G G G G G G G A A A A G G G G G G G G
24 chr24_13636136 0 13636136 T T G G G G T T G G G G G G G G G G T T
24 chr24_13638661 0 13638661 C C C C A C C C C C C C C C C C C C C C
24 chr24_13641655 0 13641655 T T T T T T T T T T T T T T T T A A T T
24 chr24_13644914 0 13644914 C C C C C C C C C C C C C T C C C C C C
24 chr24_13649647 0 13649647 T T T T C T T T T T T T T T T T T T T T
24 chr24_13656470 0 13656470 G G G G G G G G G T G G G G G G G G G G
24 chr24_13662270 0 13662270 A A A A A A A A A A A C A A A A A A A A
24 chr24_13662315 0 13662315 A A A A A A G G A A A A A A A A A A A A
24 chr24_13662573 0 13662573 C C T T C C C C C C C C C C C C C C C C
24 chr24_13675715 0 13675715 C C C C C C C C C C C C C C C C C T C C
24 chr24_13675989 0 13675989 T T T T T T T T T T T T C C T T T T T T
24 chr24_13680049 0 13680049 G G G G G G G G A G G G G G G G G G G G
24 chr24_13701369 0 13701369 G G G G G G G G A G A G G G G G G G G G
24 chr24_13719421 0 13719421 G G A G G G G G A G G G G G G G A A G G
24 chr24_13725654 0 13725654 C C C C C C C C C C C C C G C C C C C C
24 chr24_13726607 0 13726607 C C T T T T C C T T T T T T T T T T C C
24 chr24_13730799 0 13730799 A A A G A A A A A A A A A A A A A A A A
24 chr24_13731434 0 13731434 C C C C C C C C G G G G C C C C C C C C
24 chr24_13733993 0 13733993 A A A A A A A A T T T T A A A A A A A A
24 chr24_13738875 0 13738875 G G G G A G G G A G G G G G G G G G G G
24 chr24_13741127 0 13741127 G G G G G G G G G G G G A G G G G G G G
24 chr24_13749144 0 13749144 T T C C C C T T T T T T T T T T T T T T
24 chr24_13749221 0 13749221 G G G G G G G G A A A A G G G G G G G G
24 chr24_13749275 0 13749275 G G G G G G G G G G G G G G T T G G G G
24 chr24_13751827 0 13751827 G G G G A G G G G G G G G G A G G G G G
24 chr24_13768249 0 13768249 C C G G G G C C C C C C C C C C C C C C
24 chr24_13771215 0 13771215 G G G G G G G G A A A A G G G G G G G G
24 chr24_13771759 0 13771759 G G G G G G G G A A A A A A A A A A G G
24 chr24_13774402 0 13774402 A A A A A A A A G G G G A A A A A A A A
24 chr24_13774641 0 13774641 G G G G G G A A G G G G G G G G G G A A
24 chr24_13775202 0 13775202 G G A A G G G G G G G G G G G G G G G G
24 chr24_13775582 0 13775582 G G G G G G G G A A A A G G G G G G G G
24 chr24_13776308 0 13776308 G G G G G G G G G G G G G G G G A A G G
24 chr24_13777035 0 13777035 C C C C T T C C T T T T C C C C C C C C
24 chr24_13779268 0 13779268 C C C C C C C C T T T T C C C C C C C C
24 chr24_13780183 0 13780183 C C C C C C C C C C C C C T C C C C C C
24 chr24_13781782 0 13781782 A A T T A A A A A A A A A A A A A A A A
24 chr24_13784881 0 13784881 G G G G G G G G G G G G G G G G C G G G
24 chr24_13785851 0 13785851 G G G G G G G G G G A G G G G G G G G G
24 chr24_13788794 0 13788794 T T T T T T T T T T T T T T T T G G T T
24 chr24_13799180 0 13799180 C C C C C C C C C C C C C T C C C C C C
24 chr24_13804734 0 13804734 G G G G G G G G G G G G G G C G G G G G
24 chr24_13807240 0 13807240 A A A A A A A A A A A A A A A A A G A A
24 chr24_13810344 0 13810344 G G G G G G G G G G G G G G G G G T G G
24 chr24_13810851 0 13810851 A A G G G G A A A A A A A A A A A A A A
24 chr24_13813007 0 13813007 A G A A A A A A A A A A A A A A A A A A
24 chr24_13822237 0 13822237 A A A A A A A A A A A A A G A A A A A A
24 chr24_13822366 0 13822366 A A A A A A A A G G A A A A A A A A A A
24 chr24_13834771 0 13834771 T T T T T T T T T T G T T T T T T T T T
24 chr24_13841210 0 13841210 G G G G G G G G G G G G A A G G G G G G
24 chr24_13857817 0 13857817 T T T T C T T T T T T T T T T T T T T T
24 chr24_13858017 0 13858017 G G G G G G G G C C C C G G G G G G G G
24 chr24_13872986 0 13872986 T T C C C T T T T T T T T T T T T T T T
24 chr24_13889353 0 13889353 T T T T T T T T T T C T T T T T T T T T
24 chr24_13890682 0 13890682 A A A A A A A A A A A C A A A A A A A A
24 chr24_13905090 0 13905090 T T T T T T T T C T T T T T T T T T T T
24 chr24_13905204 0 13905204 T T T T T T T T C C C C T T T T T T T T
24 chr24_13907740 0 13907740 C G G G G G G G G G G G G G G G G G G G
24 chr24_13909164 0 13909164 G G G G C C G G G G G G G G G G G G G G
24 chr24_13909225 0 13909225 G G G G G G A A G G G G G G G G G G G G
24 chr24_13924585 0 13924585 T T T T T T T T T T T T C T T T T T T T
24 chr24_13925897 0 13925897 C C C C C C C C G G G G C C C C C C C C
24 chr24_13939043 0 13939043 C C A A A A A A A A A A A A A A A A C C
24 chr24_13946301 0 13946301 T T T T T T T T T T T T T T T T C C T T
24 chr24_13947340 0 13947340 A A A A A A A A G G G G A A A A A A A A
24 chr24_13958635 0 13958635 G G G G A G G G G G G G G G G G G G G G
24 chr24_13964327 0 13964327 C C C C C C C C T T C T C C C C C C C C
24 chr24_13967300 0 13967300 C C C C C C C C C T C C C C C C C C C C
24 chr24_13971397 0 13971397 G G G G G G G G T T T T G G G G G G G G
24 chr24_13973275 0 13973275 C C C C C C C C C C C C C C C C T T C C
24 chr24_13995125 0 13995125 G G G G G G G G G G G G G G G G G T G G
24 chr24_14007106 0 14007106 T T T T T T T T T T T T T T A A T T T T
24 chr24_14011169 0 14011169 G G G G A G G G G G G G G G G G G G G G
24 chr24_14012099 0 14012099 A G G G G G G G G G G G G G G G G G G G
24 chr24_14014354 0 14014354 A A T T A A A A A A A A A A A A A A A A
24 chr24_14014500 0 14014500 G G G G G G G G G G A G G G G G G G G G
24 chr24_14016635 0 14016635 T T T T C T T T T T T T T T T T T T T T
24 chr24_14024750 0 14024750 C T C C C C C C C C C C C C C C C C C C
24 chr24_14046719 0 14046719 A C C C C C C C C C C C C C C C C C C C
24 chr24_14058099 0 14058099 G G G G G G G G G G G G C C G G C C G G
24 chr24_14067515 0 14067515 C C A A C C C C C C C C C C C C C C C C
24 chr24_14073103 0 14073103 T T T T T T T T T T T T T T A A T T T T
24 chr24_14074224 0 14074224 G G G G G G G G G G G G G G G G A A G G
24 chr24_14074259 0 14074259 T T T T T T T T C C C C T T T T T T T T
24 chr24_14076904 0 14076904 A G G G G G G G G G G G G G G G G G G G
24 chr24_14082641 0 14082641 T T A A T T T T T T T T T T T T T T T T
24 chr24_14085543 0 14085543 C T C C C C C C C C C C C C C C C C C C
24 chr24_14085927 0 14085927 T T C C C C T T C C C C C C C C C C T T
24 chr24_14090152 0 14090152 C C C C C C T T C C C C C C C C C C C C
24 chr24_14111166 0 14111166 A A A A A A A A A A A A A A A A G G A A
24 chr24_14116564 0 14116564 G G G G G G G G G G G G G G A A G G G G
24 chr24_14120045 0 14120045 G G G G G G G G G G G G G G A A G G G G
24 chr24_14129804 0 14129804 C C C C C C C C C T C C C C C C C C C C
24 chr24_14136612 0 14136612 A A A A C C A A A A A A A A A A A A A A
24 chr24_14141218 0 14141218 C C C C C C C C A A A A C C C C C C C C
24 chr24_14148194 0 14148194 A A A A A A A A A A A A A A G G A A A A
24 chr24_14148303 0 14148303 G G G G G G G G G G G G G G A A G G G G
24 chr24_14162569 0 14162569 G G G G G G A A G G G G G G G G G G G G
24 chr24_14166854 0 14166854 A A A A A A A A A A A A A A A A A C A A
24 chr24_14177109 0 14177109 C G C C C C C C C C C C C C C C C C G G
24 chr24_14179327 0 14179327 A A A A A A A A A A A A A A A A G G A A
24 chr24_14186164 0 14186164 A A A A A A A A A A A A A A G G A A A A
24 chr24_14189996 0 14189996 G T T T T T T T T T T T T T T T T T T T
24 chr24_14191705 0 14191705 C C C C C C C C C C C C C C C C C G C C
24 chr24_14204471 0 14204471 C C C T C C C C T T T T C C T T C C C C
24 chr24_14212638 0 14212638 C C T T C C C C C C C C C C C C C C C C
24 chr24_14213577 0 14213577 A A G G A A A A A A A A A A A A A A A A
24 chr24_14215279 0 14215279 C C C C C C C C C C C C A A C C C C C C
24 chr24_14233120 0 14233120 G G G G G G G G C C C C G G G G G G G G
24 chr24_14238059 0 14238059 A A A A A A A A G G G G A A A A A A A A
24 chr24_14239357 0 14239357 T T T T T T T T C T T T T T T T T T T T
24 chr24_14240068 0 14240068 G G G G G G G G G G G G G G A A G G G G
24 chr24_14245013 0 14245013 C C C C C C C C A A A A C C C C C C C C
24 chr24_14252321 0 14252321 A A A A A A A A A A A A A G A A A A A A
24 chr24_14274098 0 14274098 C C C C T T C C C C C C C C C C C C C C
24 chr24_14274517 0 14274517 T T T T T T T T T T T T T T C C T T T T
24 chr24_14276183 0 14276183 T T T T T T T T A A A A T T T T T T T T
24 chr24_14283540 0 14283540 C C C C C C C C C C C C C T C C C C C C
24 chr24_14291577 0 14291577 T T T T T T C C T T T T T T T T T T T T
24 chr24_14295649 0 14295649 C C C C C C C C T T T T C C C C C C C C
24 chr24_14302375 0 14302375 A A A A A A A A G G G G A A A A A A A A
24 chr24_14307039 0 14307039 G G G G G G G G C C C C G G G G G G G G
24 chr24_14317042 0 14317042 C C C C C C C C T T T T C C C C C C C C
24 chr24_14317101 0 14317101 T T T T T T T T T T T T T T C C T T T T
24 chr24_14318413 0 14318413 C C C C C C C C A A A A C C C C C C C C
24 chr24_14328996 0 14328996 A A A A A A A A A A A A A A A A A G A A
24 chr24_14351261 0 14351261 A A A A A A A A G G G G A A A A A A A A
24 chr24_14353563 0 14353563 T T T T T T T T A A A A T T T T T T T T
24 chr24_14356902 0 14356902 G G A G G G G G G G G G G G G G G G G G
24 chr24_14360854 0 14360854 G G T T G G G G G G G G G G G G G G G G
24 chr24_14361488 0 14361488 A A A A A A G G A A A A A A A A A A A A
24 chr24_14362329 0 14362329 C C T T T T C C C C C C C C C C C C C C
24 chr24_14362510 0 14362510 T T T T T T T T A A A A T T T T T T T T
24 chr24_14383929 0 14383929 A A A A A A A A A A A A A G A A A A A A
24 chr24_14394137 0 14394137 A A A A A A A A A A A A G G A A A A A A
24 chr24_14396568 0 14396568 C C C C C C C C T T T T C C C C C C C C
24 chr24_14400736 0 14400736 G G G G A A G G G G G G G G G G G G G G
24 chr24_14401597 0 14401597 A A A A A A A A A A A A A A A A G G A A
24 chr24_14401622 0 14401622 C C C C C C C C C C A C C C C C C C C C
24 chr24_14406505 0 14406505 A A A A G G A A A A A A A A A A A A A A
24 chr24_14407438 0 14407438 A A A A A A A A G G G G A A A A A A A A
24 chr24_14412119 0 14412119 T T A A T T T T T T T T T T T T T T T T
24 chr24_14413515 0 14413515 A A A A A A A A G G G G A A A A A A A A
24 chr24_14423229 0 14423229 A A C C A A A A A A A A A A A A A A A A
24 chr24_14424647 0 14424647 G G G G G G G G A A A A G G G G G G G G
24 chr24_14429053 0 14429053 G G G G G G G G G G G G G G G G A A G G
24 chr24_14436532 0 14436532 C C C C C C C C T T T T C C C C C C C C
24 chr24_14437029 0 14437029 A A A A A A A A G G G G A A A A A A A A
24 chr24_14439273 0 14439273 C C C C C C C C C C C C C C C C T T C C
24 chr24_14439471 0 14439471 C C C C C C C C C C C C C T C C C C C C
24 chr24_14442077 0 14442077 A A A A A A A A C C C C A A A A A A A A
24 chr24_14453850 0 14453850 A A G G G G A A A A A A A A A A A A A A
24 chr24_14458834 0 14458834 T T T T T T T T C C C C T T T T T T T T
24 chr24_14464870 0 14464870 A A A A A A G G A A A A A A A A A A A A
24 chr24_14470470 0 14470470 T T T T T T T T G G G G T T T T T T T T
24 chr24_14478148 0 14478148 T T T T T T T T T T T T C T T T T T T T
24 chr24_14484742 0 14484742 A A A G A A A A A A A A A A A A A A A A
24 chr24_14489100 0 14489100 T T C C C C T T C C C C C C C C C C T T
24 chr24_14490897 0 14490897 C C C C C C T T C C C C C C T T C C C C
24 chr24_14492511 0 14492511 G G G G G G G G G G G G A G G G G G G G
24 chr24_14510939 0 14510939 C C C C C C C C G G G G C C C C C C C C
24 chr24_14526583 0 14526583 C C C C C C C C C C C C C G C C C C C C
24 chr24_14528202 0 14528202 C C C C C C C C C C C C A C C C C C C C
24 chr24_14542660 0 14542660 G G G G G G G G G G G G G G A A G G G G
24 chr24_14542757 0 14542757 A A A A A A A A A A A A A C A A A A A A
24 chr24_14543728 0 14543728 G G G G G G G G A A A A G G G G G G G G
24 chr24_14546831 0 14546831 A A C C A A A A A A A A A A A A A A A A
24 chr24_14553051 0 14553051 T T T T T T T T T T C T T T T T T T T T
24 chr24_14555042 0 14555042 C C C C C T C C C C C C C C C C C C C C
24 chr24_14568753 0 14568753 G G G G G G G G G G G G G G G G A G G G
24 chr24_14577747 0 14577747 A A A A A A A A A A A A A A A A G G A A
24 chr24_14594216 0 14594216 C C C C C C C C A A A A C C C C C C C C
24 chr24_14596042 0 14596042 G G G G G G G G G G G G T T G G G G G G
24 chr24_14614187 0 14614187 C C C C C C C C A A A A C C C C C C C C
24 chr24_14615165 0 14615165 A A A A A A A A A A A A A A G G A A A A
24 chr24_14617071 0 14617071 G G G G G G G G G G A G G G G G G G G G
24 chr24_14617678 0 14617678 A A A A A A A A A G A A A A A A A A A A
24 chr24_14619277 0 14619277 C C C C C C C C C C C C T T T T C C C C
24 chr24_14623407 0 14623407 A A A A A A A A C C C C A A A A A A A A
24 chr24_14629370 0 14629370 A A C C C C A A A A A A A A A A A A A A
24 chr24_14632174 0 14632174 A A A A A A A A A A A C A A A A A A A A
24 chr24_14642088 0 14642088 A G G G G G G G G G G G G G G G G G G G
24 chr24_14643067 0 14643067 C C C C C C C C T T T T C C C C C C C C
24 chr24_14652535 0 14652535 G G A G A G G G G G G G G G G G G G G G
24 chr24_14654503 0 14654503 T T T T T T T T C C C C T T T T T T T T
24 chr24_14656164 0 14656164 C C C C C C C C G G G G C C C C C C C C
24 chr24_14657399 0 14657399 C C C C C C C C C C C C C C C C C T C C
24 chr24_14659636 0 14659636 G G A A A A G G A A A A A A A A A A G G
24 chr24_14659675 0 14659675 G G G G G G A A G G G G G G G G G G G G
24 chr24_14664391 0 14664391 C C C C C C C C C C C C C C C C T T C C
24 chr24_14666428 0 14666428 C C C C C C C C C C C C C C C C A A C C
24 chr24_14669933 0 14669933 C C C C C C C C G G G G C C C C C C C C
24 chr24_14670436 0 14670436 T T T T T T T T T T A A T T T T T T T T
24 chr24_14671399 0 14671399 T T T T T T T T T T T T T T T T C C T T
24 chr24_14673618 0 14673618 A A A A A A A A A A A A A T A A A A A A
24 chr24_14674158 0 14674158 G G G G A G G G G G G G G G G G G G G G
24 chr24_14686583 0 14686583 C C C C C C C C C G C C C C C C C C C C
24 chr24_14690402 0 14690402 G G G G G G G G A G A G G G G G G G G G
24 chr24_14691769 0 14691769 A A G G G G A A G G G G G G G G G G A A
24 chr24_14698299 0 14698299 T T T T T T T T G G G G T T T T T T T T
24 chr24_14699767 0 14699767 G G A G G G A A G G G G G G G G G G G G
24 chr24_14701133 0 14701133 A A A A A A A A A A A A A A A A A T A A
24 chr24_14703338 0 14703338 C C C C C C C C C C C C C C C C C T C C
24 chr24_14712242 0 14712242 A G G G G G G G A A A A G G G G G G G G
24 chr24_14712310 0 14712310 C C C C C T C C C C C C C C C C C C C C
24 chr24_14716423 0 14716423 A A A A A A A A G G G G A A A A A A A A
24 chr24_14720369 0 14720369 C C C C C C C C A A A A C C C C C C C C
24 chr24_14730342 0 14730342 C C C C C C C C C C C C C C A A C C C C
24 chr24_14741722 0 14741722 G G G G G G G G G G G G G G A A G G G G
24 chr24_14754756 0 14754756 T T T T T T T T T T T T G G G G G G T T
24 chr24_14754881 0 14754881 C C T T T T C C T T T T T T T T T T C C
24 chr24_14754935 0 14754935 T T T T T T T T T T T T T T C C C C T T
24 chr24_14756401 0 14756401 A A A A A A A A A A A A A A C C A A A A
24 chr24_14756965 0 14756965 T T T T T T T T G G G G T T T T T T T T
24 chr24_14759492 0 14759492 C C C C C C C C C C C C C C T T C C C C
24 chr24_14761488 0 14761488 A A G G G G A A A G G G G G G G G G A A
24 chr24_14765705 0 14765705 T T T T T T T T C C C C T T T T T T T T
24 chr24_14766434 0 14766434 G G T T G G G G G G G G G G G G G G G G
24 chr24_14775401 0 14775401 T T T T T T T T T T T T T T G G T T T T
24 chr24_14777282 0 14777282 A A A A A A G G A A A A A A A A A A A A
24 chr24_14777885 0 14777885 C C C C C C C C C C C C C T C C C C C C
24 chr24_14781404 0 14781404 G G G G G G G G T T T T G G G G G G G G
24 chr24_14783414 0 14783414 A A A A A A A A A A A A A A A A A G A A
24 chr24_14789064 0 14789064 G G A A A A G G G G G G G G G G G G G G
24 chr24_14794653 0 14794653 A A A A A A A A G G G G A G A A A A A A
24 chr24_14807009 0 14807009 G G T T G G G G G G G G G G G G G G G G
24 chr24_14810693 0 14810693 C C C C C T C C C C C C C C C C C C C C
24 chr24_14815339 0 14815339 C C C G C C C C C C C C C C C C C C C C
24 chr24_14818515 0 14818515 A A A G G G A A A A A A A A A A A A A A
24 chr24_14818847 0 14818847 T T T T T T T T C C C C T T T T T T T T
24 chr24_14819836 0 14819836 G G A G G G G G G G G G G G G G G G G G
24 chr24_14819903 0 14819903 T T T T T T T T T T T T C C T T T T T T
24 chr24_14826570 0 14826570 T T T T T T T T T T T T C C T T T T T T
24 chr24_14834662 0 14834662 T T T T T T T T T T T T C C T T T T T T
24 chr24_14839642 0 14839642 C C C C C C C C C C C C C C C C T T C C
24 chr24_14839817 0 14839817 C C C T C C T T C C C C C C C C C C C C
24 chr24_14841854 0 14841854 C C C T C C C C C C C C C C C C C C C C
24 chr24_14850886 0 14850886 C C C C C C C C C C C C C C T T C C C C
24 chr24_14851757 0 14851757 A A A A A A A A A A A A A G A A A A A A
24 chr24_14860480 0 14860480 C C A A A A C C A A A A A A A A A A C C
24 chr24_14874619 0 14874619 G G G G G G G G G G G G G G A A G G G G
24 chr24_14881059 0 14881059 G G G G G G G G A A A A G G G G G G G G
24 chr24_14882534 0 14882534 A A G G G G A A A A A A A A A A A A A A
24 chr24_14882926 0 14882926 A A A A A G A A A A A A A A A A A A A A
24 chr24_14884208 0 14884208 C C C T C C C C C C C C C C C C C C C C
24 chr24_14898150 0 14898150 G G G G G G G G G G G G G G A A G G G G
24 chr24_14900688 0 14900688 G G G G G G G G G G G G G G G G A A G G
24 chr24_14900758 0 14900758 C C C C C C C C C C T T C C C C C C C C
24 chr24_14901301 0 14901301 A A A A A A A A G G G G A A A A A A A A
24 chr24_14905452 0 14905452 C T T T T T T T T T T T T T T T T T T T
24 chr24_14906811 0 14906811 G G G G G G G G G G G G A G G G G G G G
24 chr24_14919534 0 14919534 A G G G G G G G G G G G G G G G G G G G
24 chr24_14921400 0 14921400 G G T T G G G G G G G G G G G G G G G G
24 chr24_14921938 0 14921938 G G G G G G G G T T T T G G G G G G G G
24 chr24_14924062 0 14924062 T T T T T T T T C C C C T T T T T T T T
24 chr24_14925167 0 14925167 G G G G G G A A G G G G G G G G G G G G
24 chr24_14926910 0 14926910 C C C C C C C C C C C C C C A A C C C C
24 chr24_14936754 0 14936754 C C C C C C C C T T T T C C C C C C C C
24 chr24_14941869 0 14941869 G G G G G G G G G G G G G G G G A A G G
24 chr24_14942096 0 14942096 G G A A A A G G A A A A A A A A A A A A
24 chr24_14946260 0 14946260 T T C C C C C C C C C C C C C C C C T T
24 chr24_14951670 0 14951670 C C C C C T C C C C C C C C C C C C C C
24 chr24_14955474 0 14955474 C C C C C C C C G G G G C C C C C C C C
24 chr24_14956078 0 14956078 A A A A A A A A G G G G A A A A A A A A
24 chr24_14956384 0 14956384 C C T T T T C C C C C C C C C C C C C C
24 chr24_14956744 0 14956744 A A A A A A A A T T T T A A A A A A A A
24 chr24_14956827 0 14956827 G G G G A G G G G G G G G G G G G G G G
24 chr24_14958598 0 14958598 C C C C C C G G C C C C C C C C C C C C
24 chr24_14962236 0 14962236 C C C C C C C C C C C C C T C C C C C C
24 chr24_14963574 0 14963574 A A A A A A A A A G A A A A A A A A A A
24 chr24_14969671 0 14969671 A A A A A A A A A A A A A A A A T T A A
24 chr24_14987224 0 14987224 T T T T T T T T C C C C T T T T T T T T
24 chr24_14990373 0 14990373 A A A A A A A A G G G G A A A A A A A A
24 chr24_15001281 0 15001281 T T T T T T T T C T T T C C T T T T T T
24 chr24_15001894 0 15001894 T T T T T T T T C C C C T T T T T T T T
24 chr24_15002932 0 15002932 C C C C C C C C C T T T C C C C C C C C
24 chr24_15009865 0 15009865 T T T T T T T T T T T T A T T T T T T T
24 chr24_15014201 0 15014201 G G G G G G G G G G G G A G G G G G G G
24 chr24_15018385 0 15018385 G G G G G G G G G G G G A G G G G G G G
24 chr24_15029920 0 15029920 A A A A A A A A A A A A A C A A A A A A
24 chr24_15031662 0 15031662 G G G G G G G G A G G G G G G G G G G G
24 chr24_15034010 0 15034010 C C C C C C C C C C C C C C C C T T C C
24 chr24_15037392 0 15037392 T T T T T T T T G G G G T T T T T T T T
24 chr24_15037547 0 15037547 C C C C C C C C C C C T C C C C C C C C
24 chr24_15040532 0 15040532 G G G G G G G G C C C C G G G G G G G G
24 chr24_15042548 0 15042548 C C T T C C C C C C C C C C C C C C C C
24 chr24_15044494 0 15044494 G G G G G G G G G G G G G G A A G G G G
24 chr24_15060205 0 15060205 T T T T T T T T C T T T T T T T T T T T
24 chr24_15065079 0 15065079 G G G G G G G G G G A A G G G G G G G G
24 chr24_15066159 0 15066159 A A A A A A A A A A A A A A T T A A A A
24 chr24_15066414 0 15066414 C C C C C C C C C C C C C C A A C C C C
24 chr24_15072604 0 15072604 T T T T T T T T G G G G T T T T T T T T
24 chr24_15078106 0 15078106 G G G G G G G G G G G G G G A A G G G G
24 chr24_15082512 0 15082512 T T T T A T T T A A A A T T T T T T T T
24 chr24_15098270 0 15098270 A T A A A A A A A A A A A A A A A A T T
24 chr24_15099475 0 15099475 G G G G G G G G G G G G G G G G A G G G
24 chr24_15102938 0 15102938 T T T T T T T T T T T T C C T T T T T T
24 chr24_15106840 0 15106840 C C C C C T C C C C C C C C C C C C C C
24 chr24_15108486 0 15108486 G G G G G G G G A A A A G G G G G G G G
24 chr24_15111483 0 15111483 G G G G G G G G C G G G G G G G G G G G
24 chr24_15112008 0 15112008 A A A A T T A A A A A A A A A A A A A A
24 chr24_15113385 0 15113385 G G G G G G G G G G G G G G G G A A G G
24 chr24_15115846 0 15115846 G G G G G G G G C C C C G G G G G G G G
24 chr24_15116655 0 15116655 G G G G G G G G G G G G G G G G C C G G
24 chr24_15117355 0 15117355 C C C C C C C C C C C T C C C C C T C C
24 chr24_15122529 0 15122529 T T T T T T T T C C C C T T T T T T T T
24 chr24_15126693 0 15126693 C C C C C C C C C T C C C C C C C C C C
24 chr24_15127129 0 15127129 T T T T T T T T T T T T T T C C T T T T
24 chr24_15127244 0 15127244 A A G G G G A A G G G G G G G G G G A A
24 chr24_15130237 0 15130237 A A A A A A A A C C C C A A A A A A A A
24 chr24_15131233 0 15131233 A G G G G G G G G G G G G G G G G G A A
24 chr24_15131335 0 15131335 G G G G G G G G A A A A G G G G G G G G
24 chr24_15131719 0 15131719 G G G G G G G G G G G G A A G G G G G G
24 chr24_15139841 0 15139841 C C C C C C C C C C C C C C A A C C C C
24 chr24_15145043 0 15145043 T T T T T T T T C C C C T T T T T T T T
24 chr24_15145576 0 15145576 G G G G A G G G G G G G G G G G G G G G
24 chr24_15147744 0 15147744 C C C C C C C C C C C C A A C C C C C C
24 chr24_15151702 0 15151702 G G A A G G G G G G G G G G G G G G G G
24 chr24_15153269 0 15153269 A A A A A A A A C C C C A A A A A A A A
24 chr24_15153640 0 15153640 T T T T T T G G T T T T T T T T T T T T
24 chr24_15157342 0 15157342 T T T T T T T T C C C C T T T T T T T T
24 chr24_15157621 0 15157621 C C C C C T C C C C C C C C C C C C C C
24 chr24_15159884 0 15159884 C C C C C C C C C G C G C C C C C C C C
24 chr24_15163445 0 15163445 A A A A A A A A A A A C A A A A A A A A
24 chr24_15166041 0 15166041 G G G G A G G G G G G G G G G G G G G G
24 chr24_15166526 0 15166526 T T T T T T T T T T C T T T T T T T T T
24 chr24_15169233 0 15169233 G G G G G G G G A G G G G G G G G G G G
24 chr24_15172282 0 15172282 T T T T T T T T T T A T T T T T T T T T
24 chr24_15188198 0 15188198 G G G G G G G G G G G G A A G G G G G G
24 chr24_15192497 0 15192497 A A A A A A A A A A A A A G A A A A A A
24 chr24_15194778 0 15194778 C C C C C C C C C C C C C C C C T T C C
24 chr24_15198337 0 15198337 T T T T T T T T T T T T C T T T T T T T
24 chr24_15199075 0 15199075 G G G G G G G G G G G G G G T T G G G G
24 chr24_15205639 0 15205639 G G G G G G G G A A A A G G G G A A G G
24 chr24_15207426 0 15207426 C C C C C C C C C C C C C C T T C C C C
24 chr24_15209342 0 15209342 T T T T C T T T T T T T T T T T T T T T
24 chr24_15210732 0 15210732 A A A A A A A A T T T T A A A A A A A A
24 chr24_15218209 0 15218209 G G G G G G G G C C C C G G G G G G G G
24 chr24_15223979 0 15223979 T T T T T T T T T T C T T T T T T T T T
24 chr24_15231011 0 15231011 G G G G G G G G C C C C G G G G G G G G
24 chr24_15236871 0 15236871 T T T T T T T T G G G G T T T T T T T T
24 chr24_15239369 0 15239369 G G G G A G G G G G G G G G G G G G G G
24 chr24_15281894 0 15281894 C C C C C C C C G G G G C C C C C C C C
24 chr24_15284299 0 15284299 C C C C C C C C C C A C C C C C C C C C
24 chr24_15298998 0 15298998 T T C T T T T T T T T T T T T T T T T T
24 chr24_15299333 0 15299333 A A A A A A A A G G G G A A A A A A A A
24 chr24_15305106 0 15305106 C C T T C T C C T T T T C C C C C C C C
24 chr24_15307488 0 15307488 C C C C C C C C C C C C C C T T C C C C
24 chr24_15309186 0 15309186 C C C C C C C C T T T T C C C C C C C C
24 chr24_15311876 0 15311876 C C A A A A C C A A A A A A A A A A A A
24 chr24_15312189 0 15312189 A A A A A T A A A A A A A A A A A A A A
24 chr24_15330761 0 15330761 A A A A A G A A A A A A A A A A A A A A
24 chr24_15330792 0 15330792 G G G G G G T T G G G G G G G G G G G G
24 chr24_15339653 0 15339653 G G G G G G G G A A A A G G G G G G G G
24 chr24_15342158 0 15342158 C C C G C C C C C C C C C C C C C C C C
24 chr24_15347558 0 15347558 A A A A A A A A A A A A G G A A A A A A
24 chr24_15352971 0 15352971 C C T T C C C C C C C C C C C C C C C C
24 chr24_15354445 0 15354445 G G G G G G G G A A A A G G G G G G G G
24 chr24_15361432 0 15361432 C G G G G G G G G G G G G G G G G G C C
24 chr24_15368009 0 15368009 C C C C C C C C C T C C C C C C C C C C
24 chr24_15371807 0 15371807 C C C C C C C C C C C C C C C C T T C C
24 chr24_15373243 0 15373243 T T G G G G T T T T T T G G G G G G T T
24 chr24_15374386 0 15374386 A A A A A A A A G G G G A A A A A A A A
24 chr24_15374866 0 15374866 A A A A A G A A A A A A G G G G G G A A
24 chr24_15383454 0 15383454 A A A A A A A A A A A A A A G G A A A A
24 chr24_15385438 0 15385438 C C C C C C A A C C C C C C C C C C C C
24 chr24_15386049 0 15386049 C C T T C C C C C C C C C C C C C C C C
24 chr24_15392446 0 15392446 G G G G G G G G A G G G G G G G G G G G
24 chr24_15392476 0 15392476 G G G G C G G G G G G G G G G G G G G G
24 chr24_15399717 0 15399717 C C C C C C C C C C C C C C C C T T C C
24 chr24_15400174 0 15400174 A A A A G G A A G G G G A A A A A A A A
24 chr24_15406645 0 15406645 T T T T T T T T G G T T T T T T T T T T
24 chr24_15409285 0 15409285 T T T T T T T T C C T T T T T T T T T T
24 chr24_15412138 0 15412138 G G G G G G G G G G G G G G A A G G G G
24 chr24_15412738 0 15412738 C C C C C C C C C C C C C C G G C C C C
24 chr24_15419547 0 15419547 T T T T T T T T C C C C T T T T T T T T
24 chr24_15435475 0 15435475 G G G G A G G G G G G G G G G G G G G G
24 chr24_15437095 0 15437095 C C C C C C C C T T T T C C C C C C C C
24 chr24_15441100 0 15441100 G G G G G G G G G G G G G G A A G G G G
24 chr24_15443673 0 15443673 C C G G C C C C C C C C C C C C C C C C
24 chr24_15445786 0 15445786 C C C C C T C C T T T T T T T T T T T T
24 chr24_15448464 0 15448464 C C C C C C C C T T T T C C C C C C C C
24 chr24_15458345 0 15458345 G G G G G G G G G G A G G G G G G G G G
24 chr24_15460066 0 15460066 C C C T C C C C C C C C C C C C C C C C
24 chr24_15474434 0 15474434 G G G G G G G G G G G G A A A A A A G G
24 chr24_15474949 0 15474949 G G G G G G G G G G G G G G T T G G G G
24 chr24_15476944 0 15476944 T T T T G T T T T T T T T T T T T T T T
24 chr24_15485789 0 15485789 G G G G G G G G G G G G G G G G A A G G
24 chr24_15488516 0 15488516 T T C C C C T T T T T T C C C C C C T T
24 chr24_15504294 0 15504294 C C C C C C C C C C C T C C C C C C T T
24 chr24_15504979 0 15504979 G G G G G G G G G T G G G G G G G G G G
24 chr24_15506691 0 15506691 G G G G G G T T G G G G G G G G G G G G
24 chr24_15519179 0 15519179 C C C C C C C C C C C C C C T T C C C C
24 chr24_15521628 0 15521628 G G G G G G G G A A A A G G G G G G G G
24 chr24_15524151 0 15524151 C C C C C C C C G G G G C C C C C C C C
24 chr24_15526040 0 15526040 A A A A A A A A G G G G A A A A A A A A
24 chr24_15536297 0 15536297 G G A A A A G G A A A A A A A A A A G G
24 chr24_15551950 0 15551950 A T T T T T A A T T T T T T T T T T A A
24 chr24_15553402 0 15553402 A A A A A A A A A A A A G G A A A A A A
24 chr24_15554668 0 15554668 G G G G G G G G A A A A A A A A A A G G
24 chr24_15556314 0 15556314 C C A C C C C C C C C C C C C C C C C C
24 chr24_15569437 0 15569437 A A A G A A A A A A A A A A A A A A A A
24 chr24_15572531 0 15572531 G G C G G G G G G G G G G G G G G G G G
24 chr24_15580614 0 15580614 T T T T T T T T C C T T T T T T T T T T
24 chr24_15580691 0 15580691 T T T T T T T T T T T T C T T T T T T T
24 chr24_15586057 0 15586057 C C C C C C C C C C C C C C C C C G C C
24 chr24_15599035 0 15599035 T T C T T T T T T T T T T T T T T T T T
24 chr24_15601005 0 15601005 C C C C C C C C C C C T C C C C C C C C
24 chr24_15601582 0 15601582 A A A G A A A A A A A A A A A A A A A A
24 chr24_15604515 0 15604515 C C C C C C C C T T T T C C C C C C C C
24 chr24_15615748 0 15615748 G G G G G G G G C C C C C C C C C C G G
24 chr24_15616169 0 15616169 A A A A A A A A G G G G A A A A A A A A
24 chr24_15616374 0 15616374 G G G G G G G G G G G T G G G G G G G G
24 chr24_15617273 0 15617273 A A A A A G A A A A A A A A A A A A A A
24 chr24_15617915 0 15617915 C C C C C C C C A A A A C C C C C C C C
24 chr24_15619827 0 15619827 T T T T C T T T T T T T T T T T T T T T
24 chr24_15622341 0 15622341 T T T T T T T T T T T T T T T T C T T T
24 chr24_15627997 0 15627997 G G A G A G G G G G G G G G G G G G G G
24 chr24_15630045 0 15630045 A A A A A A A A A A A G A A A A A A A A
24 chr24_15630235 0 15630235 G G T T T T G G T T T T T T T T T T G G
24 chr24_15636274 0 15636274 G G G G G G G G G G G G G G T T G G G G
24 chr24_15638176 0 15638176 C C C C C C C C C C C C T T T T T T C C
24 chr24_15639443 0 15639443 T T T T T T T T C C C C T T T T T T T T
24 chr24_15645223 0 15645223 C C C C C C C C T T T T C C C C C C C C
24 chr24_15646273 0 15646273 C C C C C T C C C C C C C C C C C C C C
24 chr24_15649373 0 15649373 C C C C C C C C T T T T C C C C C C C C
24 chr24_15669248 0 15669248 C C T T T T C C T T T T T T T T T T C C
24 chr24_15673236 0 15673236 T T T T T T T T T T T T T T T T C C T T
24 chr24_15689048 0 15689048 A A A A A A A A A T A A A A A A A A A A
24 chr24_15694410 0 15694410 A A A A A A A A A G A A A A A A A A A A
24 chr24_15695966 0 15695966 A A C C C C A A C C C C C C C C C C A A
24 chr24_15696554 0 15696554 A A A A A A A A A A A A A G A A A A A A
24 chr24_15699682 0 15699682 G G C C C C G G C C C C C C C C C C G G
24 chr24_15705284 0 15705284 C C T T C C C C C C C C C C C C C C C C
24 chr24_15707901 0 15707901 G G G G G G G G G G G G G G G G T T G G
24 chr24_15709067 0 15709067 A A A A A A A A A A A A A A A A A G A A
24 chr24_15714654 0 15714654 A A A A A A A A A A A A A A A A C C A A
24 chr24_15721775 0 15721775 C C C C C T C C C C C C C C C C C C C C
24 chr24_15724560 0 15724560 G G G G G G G G G G G G G G G G T T G G
24 chr24_15727275 0 15727275 A A G G A G A A A A A A A A A A A A A A
24 chr24_15731979 0 15731979 T T C C C C T T C C C C C C C C C C T T
24 chr24_15741012 0 15741012 C C T T T T C C C C C C C C C C C C C C
24 chr24_15742297 0 15742297 C C C C C C C C C C C C C T C C C C C C
24 chr24_15744268 0 15744268 G G G G G G G G A A A A G G G G G G G G
24 chr24_15751824 0 15751824 T T T T T T T T C T T T T T T T T T T T
24 chr24_15755995 0 15755995 A A G G G G A A G G G G G G G G G G A A
24 chr24_15759755 0 15759755 G G G G G G G G G G G G G G T T G G G G
24 chr24_15762556 0 15762556 T T T T T T C C T T T T T T T T T T T T
24 chr24_15765673 0 15765673 G G G G G G G G G G G G A G G G G G G G
24 chr24_15768996 0 15768996 T T T T T T T T T T G T T T T T T T T T
24 chr24_15772648 0 15772648 G G G G G G G G A A A A G G G G G G G G
24 chr24_15776142 0 15776142 A A A A A A A A G G G G A A A A A A A A
24 chr24_15788178 0 15788178 T T T T T T T T T T T T C T T T C C T T
24 chr24_15803615 0 15803615 C C C C C C C C T T T T C C C C C C C C
24 chr24_15811729 0 15811729 C C C C C C G G C C C C C C C C C C C C
24 chr24_15815145 0 15815145 T T C C C C C C C C C C C C C C C C T T
24 chr24_15817743 0 15817743 G G G G G G G G G G G G G G A A G G G G
24 chr24_15824773 0 15824773 C C C C C C C C C C C C C C C C A A C C
24 chr24_15826882 0 15826882 A A A A A A A A A A A G A A A A A A A A
24 chr24_15827014 0 15827014 G G G G G G G G G G G G A G A A G G G G
24 chr24_15831420 0 15831420 C C C C C T C C C C C C C C C C C C C C
24 chr24_15834488 0 15834488 T T T T T T T T G T T T T T T T T T T T
24 chr24_15839413 0 15839413 G G G G G G A A G G G G G G G G G G G G
24 chr24_15839471 0 15839471 G G G G G G G G G G G G A G A A G G G G
24 chr24_15839995 0 15839995 A A A A A A A A T T T T A A A A A A A A
24 chr24_15844009 0 15844009 C C C C C C C C C C C C C T C C C C C C
24 chr24_15848785 0 15848785 A G A A A A A A A A A A A A A A A A A A
24 chr24_15849286 0 15849286 A A A A A A A A A A A A A A A A A G A A
24 chr24_15855804 0 15855804 C C C C C C T T C C C C C C C C C C C C
24 chr24_15856132 0 15856132 G G G G G G G G G G G G G G G G C C G G
24 chr24_15870127 0 15870127 C C C C C T C C C C C C C C C C C C C C
24 chr24_15871232 0 15871232 T T T T T T T T A A A A A A A A A A T T
24 chr24_15873096 0 15873096 A A A A A A A A A A A A C C A A A A A A
24 chr24_15878751 0 15878751 T T T T T T T T C C C C C C C C C C T T
24 chr24_15880808 0 15880808 A A A A A A A A A A A A G G A A A A A A
24 chr24_15882774 0 15882774 T T T T T T T T C T T T T T T T T T T T
24 chr24_15883245 0 15883245 C C C C C C C C C C C C C C T T C C C C
24 chr24_15884115 0 15884115 C C C C C C C C C C C C C T C C C C C C
24 chr24_15885177 0 15885177 G G G G G G G G A A A A G G G G G G G G
24 chr24_15888912 0 15888912 C C C C C C C C A A A A C C C C C C C C
24 chr24_15902902 0 15902902 G G G G G G G G G G G G G G G G A G G G
24 chr24_15911391 0 15911391 C T C T C T C T C C C C C C C T C C T T
24 chr24_15920118 0 15920118 C C C C C C C C C T C C C C C C C C C C
24 chr24_15921139 0 15921139 G G C C C C C C C C C C C C C C C C G G
24 chr24_15922342 0 15922342 T T T T T T T T C C C C T T T T C C T T
24 chr24_15924072 0 15924072 A A A A A A A A A A A A A A A A G G A A
24 chr24_15941656 0 15941656 C C C C C C T T C C C C C C C C C C C C
24 chr24_15942116 0 15942116 C C C C C C C C C C C C C C T T C C C C
24 chr24_15948730 0 15948730 T T T T T T T T C C C C T T T T T T T T
24 chr24_15952110 0 15952110 C C T T T T C C C C C C C C C C C C C C
24 chr24_15952308 0 15952308 C C C C C T C C C C C C C C C C C C C C
24 chr24_15957974 0 15957974 T T C C C C T T C C C C C C C C C C T T
24 chr24_15964036 0 15964036 C C C C C C C C C G C C C C C C C C C C
24 chr24_15968843 0 15968843 C C T T C C C C C C C C C C C C C C C C
24 chr24_15972410 0 15972410 T T T T T T T T T T T T C C C C T T T T
24 chr24_15977101 0 15977101 G G G G G G G G G G G G G G G G A A G G
24 chr24_15981802 0 15981802 G G C G G G G G G G G G G G G G G G G G
24 chr24_15982828 0 15982828 T T T T T T T T C C C C T T T T T T T T
24 chr24_15986724 0 15986724 C C C C C C C C C C T T C C C C C C C C
24 chr24_15987841 0 15987841 T T T T T T T T T T T T T T T T C C T T
24 chr24_15990666 0 15990666 G G G G G G G G A A A A G G G G G G G G
24 chr24_15991119 0 15991119 C C C C C C C C C C C C T T C C C C C C
24 chr24_15995349 0 15995349 A A A A A A A A A C A A A A A A A A A A
24 chr24_15995557 0 15995557 G G G G G G G G T T T T G G G G G G G G
24 chr24_16008644 0 16008644 A A A A A A A A A A A A A A T T A A A A
24 chr24_16015102 0 16015102 G G A A A A G G G G G G G G A A G G G G
24 chr24_16019173 0 16019173 T T T T T T T T T T T T T T A A T T T T
24 chr24_16019746 0 16019746 T T T T T T T T T T T T T T T T A T T T
24 chr24_16024120 0 16024120 C C C C C C C C C C C C C C C C C G C C
24 chr24_16026286 0 16026286 C C C T C C C C C C C C C C C C C C C C
24 chr24_16029099 0 16029099 T T T T T T T T C C C C T T T T T T T T
24 chr24_16032852 0 16032852 A G G G G G G G G G G G G G G G G G G G
24 chr24_16041603 0 16041603 T T T T T T T T C C C C T T T T T T T T
24 chr24_16043806 0 16043806 C C C C C C C C C C C C C C C C T T C C
24 chr24_16044991 0 16044991 G G G G G G G G G G A A G G G G G G G G
24 chr24_16049826 0 16049826 G G G G G G G G G G G G A A A A G G G G
24 chr24_16054703 0 16054703 C T C C C T C C C C C C C C C C C C T T
24 chr24_16057001 0 16057001 T T C C C C T T C C C C C C C C C C T T
24 chr24_16058090 0 16058090 C C C C C T C C C C C C C C C C C C C C
24 chr24_16058917 0 16058917 C C C C C C C C T T T T C C C C C C C C
24 chr24_16059380 0 16059380 A A G G A A A A A A A A A A A A A A A A
24 chr24_16060960 0 16060960 G G G G G G G G A A A A G G G G G G G G
24 chr24_16063105 0 16063105 A G A A A A A A A A A A A A A A A A G G
24 chr24_16066184 0 16066184 T T T T C T T T T T T T T T T T T T T T
24 chr24_16067027 0 16067027 T T T T T T T T C C C C T T T T T T T T
24 chr24_16067159 0 16067159 T T T T T T T T C C C C T T T T T T T T
24 chr24_16067947 0 16067947 A A A A A T A A A A A A A A A A A A A A
24 chr24_16069124 0 16069124 T T T T T T T T T T T T G G T T T T T T
24 chr24_16069873 0 16069873 A A A A A A A A G G G G A A A A A A A A
24 chr24_16069924 0 16069924 C C T T T T C C C C C C C C C C C C C C
24 chr24_16077345 0 16077345 A A A A A A A A T T T T A A A A A A A A
24 chr24_16080441 0 16080441 C C C C C C C C C C C C C C C C A A C C
24 chr24_16082306 0 16082306 G G G G G G G G G G G G A A G G G G G G
24 chr24_16086837 0 16086837 A A A A A A A A G G G G A A A A A A A A
24 chr24_16087691 0 16087691 T T T T T T T T C C C C T T T T T T T T
24 chr24_16098520 0 16098520 G G G G G G G G G G G G G G G G G T G G
24 chr24_16102033 0 16102033 C C C C C C C C C C C C C C T T C C C C
24 chr24_16106720 0 16106720 G G G G G G G G T T T T G G G G G G G G
24 chr24_16107882 0 16107882 C C C C C C C C T T T T C C C C C C C C
24 chr24_16108448 0 16108448 C C C C C C C C C C C C C T C C C C C C
24 chr24_16110400 0 16110400 G T G G G G T T T T G G G G T T G G G G
24 chr24_16112858 0 16112858 T T T T T T T T T T T T T T T T C T T T
24 chr24_16113865 0 16113865 T T T T T T T T T T T T C T T T T T T T
24 chr24_16124483 0 16124483 T T T T T T T T T T T T T T T T G G T T
24 chr24_16126342 0 16126342 G G G G G G G G A A G G G G G G G G G G
24 chr24_16127104 0 16127104 T T T T T T T T T T T T C T T T T T T T
24 chr24_16129057 0 16129057 C C C C C C C C G G G G C C C C C C C C
24 chr24_16131326 0 16131326 C C C C C C C C T T T T C C C C C C C C
24 chr24_16136452 0 16136452 G G G G G G G G G G G G G G G G A G G G
24 chr24_16136894 0 16136894 T T T T T T T T T T T T T T T T G G T T
24 chr24_16143904 0 16143904 A A A A A C A A A A A A A A A A A A A A
24 chr24_16148533 0 16148533 A A A A A G A A A A A A A A A A A A A A
24 chr24_16154526 0 16154526 A A G G G G G G G G G G G G G G G G A A
24 chr24_16169227 0 16169227 C C T T C T C C C C C C C C C C C C C C
24 chr24_16169317 0 16169317 G G G G G G G G G G G G G G A A G G G G
24 chr24_16169885 0 16169885 A A A A A A A A C C C C A A A A A A A A
24 chr24_16171209 0 16171209 C C C C C C A A C C C C C C C C C C C C
24 chr24_16177861 0 16177861 C C C C C C C C T T T T C C C C C C C C
24 chr24_16203820 0 16203820 G T G G G G G G G G G G G G G G G G G G
24 chr24_16225339 0 16225339 A A A A A A A A G G G G A A A A A A A A
24 chr24_16226010 0 16226010 A A A A A A A A A A C C A A A A A A A A
24 chr24_16227701 0 16227701 G G G G G G G G A A A A G G G G G G G G
24 chr24_16234621 0 16234621 T T T T T T T T T T T T T T T T C C T T
24 chr24_16235259 0 16235259 G G G G G G G G A A A A G G G G G G G G
24 chr24_16244802 0 16244802 C C C C C C C C C C C C A C C C C C C C
24 chr24_16262360 0 16262360 G G G G G G G G A A A A G G G G G G G G
24 chr24_16268893 0 16268893 T T T T C C T T T T T T T T T T T T T T
24 chr24_16275135 0 16275135 C C C C C C C C C C C C C C A A C C C C
24 chr24_16276043 0 16276043 C C C C C C C C T T T T C C C C C C C C
24 chr24_16277219 0 16277219 C C C C C C C C T T T T C C C C C C C C
24 chr24_16283651 0 16283651 C C C C C C C C C C C C C G C C C C C C
24 chr24_16283879 0 16283879 G G G G G G G G G G G G G G G G A G G G
24 chr24_16303832 0 16303832 C C C C C C C C T T T T C C C C C C C C
24 chr24_16320320 0 16320320 C C T T C C C C C C C C C C C C C C C C
24 chr24_16323297 0 16323297 T T T T T T T T T T T T T T G G T T T T
24 chr24_16335799 0 16335799 T T C C C C T T C C C C C C C C C C T T
24 chr24_16338715 0 16338715 G G G G A G G G G G G G G G G G G G G G
24 chr24_16340985 0 16340985 A G A A A A A A A A A A A A A A A A A A
24 chr24_16343438 0 16343438 A A C C A C A A A A A A A A A A A A A A
24 chr24_16344861 0 16344861 G G G G G G G G A A A A G G G G G G G G
24 chr24_16347758 0 16347758 G G C C C C G G C C C C C C C C C C G G
24 chr24_16352358 0 16352358 T T T T T T T T T T T T T T T T C C T T
24 chr24_16356157 0 16356157 T T T T T T T T G G G G T T T T T T T T
24 chr24_16375268 0 16375268 A A A A A A A A A A A A A C A A A A A A
24 chr24_16376761 0 16376761 C C C C C C C C C C T T C C C C C C C C
24 chr24_16380382 0 16380382 G G G G G G G G A A A A G G G G G G G G
24 chr24_16710600 0 16710600 C C C C C C C C T T T T C C C C C C C C
24 chr24_16717619 0 16717619 C C C C C C C C C T C C C C C C C C C C
24 chr24_16721535 0 16721535 T T T T C C T T T T T T T T T T T T T T
24 chr24_16728435 0 16728435 C C G G G G G G G G G G G G G G G G G G
24 chr24_16732025 0 16732025 G G G G G G G G G G G G G G G G A A G G
24 chr24_16733660 0 16733660 C C T T C C C C C C C C C C C C C C C C
24 chr24_16743681 0 16743681 T T C C C C C C C C C C C C C C C C C C
24 chr24_16743876 0 16743876 C C C C C C C C G G G G C C C C C C C C
24 chr24_16744268 0 16744268 A A A A A A G G A A A A A A A A A A G G
24 chr24_16749434 0 16749434 C C C C C C C C T T T T C C C C C C C C
24 chr24_16766791 0 16766791 C C C C C C C C G G G G C C C C C C C C
24 chr24_16777869 0 16777869 T T T T G T T T T T T T T T G G T T T T
24 chr24_16778209 0 16778209 G G G G G G G G G T G G G G G G G G G G
24 chr24_16778253 0 16778253 C C C C C C C C C C C C C C A A C C C C
24 chr24_16786200 0 16786200 T T T T T T T T T T T T T T T T A A T T
24 chr24_16791862 0 16791862 G G G G G G G G G G G G G G A A G G G G
24 chr24_16795701 0 16795701 G G G G A A G G G G G G G G G G G G G G
24 chr24_16797332 0 16797332 A A A A A A A A A A A A A G A A A A A A
24 chr24_16798316 0 16798316 T T T T T T T T T T T T T T C C T T T T
24 chr24_16798420 0 16798420 T T T T T T T T T T T T G T T T T T T T
24 chr24_16798877 0 16798877 G G T T G G G G G G G G G G G G G G G G
24 chr24_16799688 0 16799688 A A G G G G A A G G G G G G G G G G A A
24 chr24_16806287 0 16806287 T T T T T T T T G G G G T T T T T T T T
24 chr24_16813451 0 16813451 C C C C C C C C C C C C C C T T C C C C
24 chr24_16825274 0 16825274 A A A A A G A A A A A A A A A A A A A A
24 chr24_16838915 0 16838915 C C T T C T C C C C C C C C C C C C C C
24 chr24_16839475 0 16839475 C C C C C C C C C C C C C C A A C C C C
24 chr24_16840054 0 16840054 A A G G G G A A A A A A A A A A A A A A
24 chr24_16843958 0 16843958 T T T T T T T T T T T T C C T T C C T T
24 chr24_16846361 0 16846361 C C A A A A C C A A A A A A A A A A C C
24 chr24_16847793 0 16847793 G G G G G G G G A A A A G G G G G G G G
24 chr24_16848073 0 16848073 G G A A A G G G G G G G G G G G G G G G
24 chr24_16848293 0 16848293 C C C C C G C C C C C C C C C C C C C C
24 chr24_16850730 0 16850730 G G G G G G G G G G G G G G A A G G G G
24 chr24_16852410 0 16852410 G G A A G G G G G G G G G G G G G G G G
24 chr24_16852876 0 16852876 G G G G G G C C G G G G G G G G G G G G
24 chr24_16853610 0 16853610 G G G G G G G G G G G G A A G G G G G G
24 chr24_16857368 0 16857368 T T A A T T T T T T T T T T T T T T T T
24 chr24_16859658 0 16859658 A A G G G G G G G G G G G G G G A G G G
24 chr24_16859661 0 16859661 G G G G G G G G A A A A G G G G G G G G
24 chr24_16860485 0 16860485 T T T T T T T T T T T T T T T T G T T T
24 chr24_16867587 0 16867587 A A A A A A A A A A A A G G A A G G A A
24 chr24_16877020 0 16877020 C C A A A C C C C C C C C C C C C C C C
24 chr24_16878103 0 16878103 C C C C C C C C T T T T C C C C C C C C
24 chr24_16881755 0 16881755 C C C C C C C C C C C C C C T T C C C C
24 chr24_16884922 0 16884922 C C C C C C C C C C C C C C T T T T C C
24 chr24_16890023 0 16890023 C C T T T T T T T T T T T T T T T T C C
24 chr24_16899966 0 16899966 A A A A A A A A A A A A A A A A G G A A
24 chr24_16900497 0 16900497 T T T T T T T T C C C C T T T T T T T T
24 chr24_16907234 0 16907234 C C C C C C C C A A A A C C C C C C C C
24 chr24_16908565 0 16908565 T T T T T T T T T T T T T T C C T T T T
24 chr24_16911376 0 16911376 C C T T T T C C T T T T T T T T T T C C
24 chr24_16911891 0 16911891 G G G G G G G G G G G G A A G G G G G G
24 chr24_16913591 0 16913591 T T T T T T T T C C C C T T T T T T T T
24 chr24_16919911 0 16919911 G G G G G G A A G G G G A A G G G G G G
24 chr24_16923303 0 16923303 T T C C T T T T T T T T T T T T T T T T
24 chr24_16932150 0 16932150 G G G G G G G G A A A A G G G G G G G G
24 chr24_16933244 0 16933244 A A A A A A A A G G G G A A A A A A A A
24 chr24_16942486 0 16942486 A A A A A A C C A A A A A A A A A A A A
24 chr24_16945756 0 16945756 G G G G G G G G A A A A G G G G G G G G
24 chr24_16952062 0 16952062 G G G G G G G G T T T T G G G G G G G G
24 chr24_16952393 0 16952393 T T T T T T T T C C C C T T T T T T T T
24 chr24_16952727 0 16952727 G G G G G G G G G G G G A A G G G G G G
24 chr24_16959065 0 16959065 C C C C C C C C A A A A C C C C C C C C
24 chr24_16964011 0 16964011 A A A A A A A A C C C C A A A A A A A A
24 chr24_16966373 0 16966373 G G G G A G G G G G G G G G G G G G G G
24 chr24_16970258 0 16970258 T T T T T T T T A A A A T T T T T T T T
24 chr24_16972767 0 16972767 G G A G G G G G G G G G G G G G G G G G
24 chr24_16982489 0 16982489 G G G G G G G G A A A A G G G G G G G G
24 chr24_16986291 0 16986291 T T T T T T T T T T T T T T C C T T T T
24 chr24_16988429 0 16988429 A A A A A A A A G G G G A A A A A A A A
24 chr24_17000656 0 17000656 T T T T T T T T G G G G T T T T T T T T
24 chr24_17014565 0 17014565 C C C C C C C C C C T T C C C C C C C C
24 chr24_17030187 0 17030187 C C C C C C C C C C C C C C C C G G C C
24 chr24_17037409 0 17037409 A A A A A A A A G G G G A A A A A A A A
24 chr24_17043016 0 17043016 C C C C C C C C C G C C C C C C C C C C
24 chr24_17065640 0 17065640 G G G G A G G G G G G G G G G G G G G G
24 chr24_17065925 0 17065925 G G A G G G G G G G G G G G G G G G G G
24 chr24_17072757 0 17072757 A A T T A A A A A A A A A A A A A A A A
24 chr24_17076623 0 17076623 G G G G G G G G C G G G G G G G G G G G
24 chr24_17121073 0 17121073 G G G G G G G G G G G G G G G G C G G G
24 chr24_17130246 0 17130246 T T T T T T T T G G G G T T T T T T T T
24 chr24_17143216 0 17143216 C G G G G G G G G G G G G G G G G G C C
24 chr24_17153899 0 17153899 A A A A A A A A A A A A G G A A A A A A
24 chr24_17155332 0 17155332 T T T T T T T T A A A A T T T T T T T T
24 chr24_17162004 0 17162004 G G G G G G G G C C C C G G G G G G G G
24 chr24_17164923 0 17164923 G G G G G G G G A G G G G G G G G G G G
24 chr24_17176054 0 17176054 A A A A A A A A G G G G A A A A A A A A
24 chr24_17183909 0 17183909 C C C C C C C C C C C C C C C C T T C C
24 chr24_17184009 0 17184009 G G G G A G G G G G G G G G G G G G G G
24 chr24_17185406 0 17185406 C C C C C C C C C C C C T T C C C C C C
24 chr24_17189187 0 17189187 T T T T T T T T T T T T T T T T C C T T
24 chr24_17197059 0 17197059 A A A A A A A A A A A A T T A A A A A A
24 chr24_17201091 0 17201091 C C C C C C C C C C C C C C C C T T C C
24 chr24_17205292 0 17205292 G G G G G G G G C C C C G G G G G G G G
24 chr24_17205634 0 17205634 A A A A G G A A A A A A A A A A A A A A
24 chr24_17205782 0 17205782 C C C T C C C C C C C C C C C C C C C C
24 chr24_17213986 0 17213986 G G G G G G G G C G G G G G G G G G G G
24 chr24_17215563 0 17215563 G G G G G G G G A A A A G G G G G G G G
24 chr24_17215989 0 17215989 A A A A A A A A G G G G A A A A A A A A
24 chr24_17218664 0 17218664 G G T T T T G G T T T T T T T T T T G G
24 chr24_17220484 0 17220484 T T T T T T T T C C C C T T T T T T T T
24 chr24_17224146 0 17224146 C C C C C C C C C T T T C C C C C C C C
24 chr24_17227383 0 17227383 A A A A A A G G A A A A A A A A A A G G
24 chr24_17229987 0 17229987 A A A A A A A A A A A A G G A A A A A A
24 chr24_17235251 0 17235251 T T T T T T T T T T T T C C T T T T T T
24 chr24_17237778 0 17237778 G G G G G G G G A A A A G G G G G G G G
24 chr24_17238002 0 17238002 A A A A A A A A A A A A A A T T A A A A
24 chr24_17238710 0 17238710 T T T T T T T T T T T T T T C C T T T T
24 chr24_17240770 0 17240770 T T T T T T T T C C C C T T T T T T T T
24 chr24_17247218 0 17247218 C C C C C C C C T T T T C C C C C C C C
24 chr24_17250480 0 17250480 G G G G G G G G A G G G G G G G G G G G
24 chr24_17250708 0 17250708 T T T T T T T T T T T T T T T T C C T T
24 chr24_17256384 0 17256384 C C G G G G C C G G G G G G G G G G C C
24 chr24_17267332 0 17267332 G G G G G G G G A A A A G G G G G G G G
24 chr24_17279337 0 17279337 A A A A A A A A A A A A C C A A A A A A
24 chr24_17279465 0 17279465 C C C C C C C C A A A A C C C C C C C C
24 chr24_17287153 0 17287153 C C C C C C C C C C C C T T C C C C C C
24 chr24_17293073 0 17293073 C C C C C C C C T T C C C C C C C C C C
24 chr24_17293596 0 17293596 A A G G G G A A G G G G G G G G G G A A
24 chr24_17296400 0 17296400 G G G G G G G G A A A A G G G G G G G G
24 chr24_17310911 0 17310911 A A G G G G A A G G G G G G G G G G A A
24 chr24_17311335 0 17311335 A A A A A C A A A A A A A A A A A A A A
24 chr24_17313620 0 17313620 A A A A A A A A G G G G A A A A A A A A
24 chr24_17314256 0 17314256 C C C C C C C C C C C C C C C C T T C C
24 chr24_17324161 0 17324161 T T T T T T T T T T T T C C T T T T T T
24 chr24_17332727 0 17332727 A A A A A A A A A A A A G G A A A A A A
24 chr24_17333198 0 17333198 G G G G G G G G G G G G G G A A G G G G
24 chr24_17336469 0 17336469 T T T T T T T T T T T T T T C C T T T T
24 chr24_17336784 0 17336784 C C C C C C C C C C T T C C C C C C C C
24 chr24_17350267 0 17350267 T T T T C T T T T T T T T T T T T T T T
24 chr24_17352611 0 17352611 T T T T T T T T T T T T T T T T C T T T
24 chr24_17354783 0 17354783 A A A A A A A A A A A A A A G G A A A A
24 chr24_17358341 0 17358341 A A A A A A A A G G G G G G G G G G A A
24 chr24_17369809 0 17369809 A G A A A A A A A A A A A A A A A A A A
24 chr24_17375463 0 17375463 T T T T T T T T T T T T T T T T C C T T
24 chr24_17376504 0 17376504 C C C C C C C C C C C C C C C C T T C C
24 chr24_17377899 0 17377899 G G C C C C G G G G G G G G G G G G G G
24 chr24_17377955 0 17377955 G T G G G G G G G G G G G G G G G G G G
24 chr24_17381359 0 17381359 G T G G G G G G G G G G G G G G G G G G
24 chr24_17386073 0 17386073 T T T T T T T T C C C C T T T T T T T T
24 chr24_17386342 0 17386342 A A T T T T A A A A A A A A A A A A A A
24 chr24_17396034 0 17396034 T T T T T T T T A T T T T T T T T T T T
24 chr24_17404183 0 17404183 G G G G G G G G G G G G G G G G A A G G
24 chr24_17405664 0 17405664 T T T T T T T T T T T T T T T T C C T T
24 chr24_17406426 0 17406426 A A A A A A A A G G G G A A A A A A A A
24 chr24_17407841 0 17407841 A A A A A A A A A G A A A A A A A A A A
24 chr24_17415801 0 17415801 T T C C C C T T C C C C C C C C C C C C
24 chr24_17420068 0 17420068 A A A A A A A A T T T T A A A A A A A A
24 chr24_17428990 0 17428990 G G G G G G G G G G G G G G G G T T G G
24 chr24_17429804 0 17429804 A A A A A A A A C C C C A A A A A A A A
24 chr24_17439834 0 17439834 C C C C C C C C C T T T C C C C C C C C
24 chr24_17444306 0 17444306 G G G G G G G G G G G G A A G G G G G G
24 chr24_17446191 0 17446191 C C C C C T C C C C C C C C C C C C C C
24 chr24_17450389 0 17450389 T T T T T T T T T T T T T T C C T T T T
24 chr24_17455964 0 17455964 A A G G A A A A A A A A A A A A A A A A
24 chr24_17458232 0 17458232 G G G G G G G G G G G G G G A A G G G G
24 chr24_17482783 0 17482783 A A A A A A A A A T A A A A A A A A A A
24 chr24_17485702 0 17485702 C T C C C C C C C C C C C C C C C C C C
24 chr24_17487250 0 17487250 A A A A A T A A A A A A A A A A A A A A
24 chr24_17490499 0 17490499 C C C C C C C C T T T T C C C C C C C C
24 chr24_17491209 0 17491209 T T T T T T T T T T T T T T T T A A T T
24 chr24_17492118 0 17492118 A A A A A A A A G G G G A A A A A A A A
24 chr24_17497142 0 17497142 A G A A A A A A A A A A A A A A A A A A
24 chr24_17497617 0 17497617 T T C C C T T T T T T T T T T T T T T T
24 chr24_17499499 0 17499499 G G G G A G G G G G G G G G G G G G G G
24 chr24_17506224 0 17506224 A T A A A A A A A A A A A A A A A A T T
24 chr24_17508822 0 17508822 C C C C C C C C T T T T C C C C C C C C
24 chr24_17510090 0 17510090 G T G G G G G G G G G G G G G G G G G G
24 chr24_17510149 0 17510149 T T T T T T T T C C C C T T T T T T T T
24 chr24_17518195 0 17518195 T T T T T T T T T T T T T T T T C C T T
24 chr24_17525983 0 17525983 A A A A A G A A A A A A A A A A A A A A
24 chr24_17527693 0 17527693 G G A A A A G G A A A A G G G G G G G G
24 chr24_17528104 0 17528104 C C C C C C C C T T T T C C C C C C C C
24 chr24_17559837 0 17559837 A A G G G G A A A A A A A A A A A A A A
24 chr24_17561678 0 17561678 A A A A A A A A A C A A A A A A A A A A
24 chr24_17569044 0 17569044 A A A A A A A A A T T T A A A A A A A A
24 chr24_17569265 0 17569265 C C C C C C C C C T T T C C C C C C C C
24 chr24_17573958 0 17573958 C C C C A C C C C C C C C C C C C C C C
24 chr24_17576251 0 17576251 G G G G G G G G A A A A G G G G G G G G
24 chr24_17576507 0 17576507 G G G G G G G G A A A A G G G G G G G G
24 chr24_17581178 0 17581178 G G G G G G G G A G G G G G G G G G G G
24 chr24_17581887 0 17581887 G G G G G G G G G G G G A A G G A A G G
24 chr24_17584216 0 17584216 A A A A A A A A A G G G A A A A A A A A
24 chr24_17588439 0 17588439 A A A A A A A A A C C C A A A A A A A A
24 chr24_17588621 0 17588621 G G C C G G G G G G G G G G G G G G G G
24 chr24_17592130 0 17592130 G G G G G G G G A G A A G G G G G G G G
24 chr24_17597804 0 17597804 T T T T C T T T C C C C C C T T C T T T
24 chr24_17602365 0 17602365 A A A A A A A A G G G G A A A A A A A A
24 chr24_17606200 0 17606200 C C C C C C C C C C C C T T C C C C C C
24 chr24_17607102 0 17607102 C C C C C T C C C C C C C T C C T T C C
24 chr24_17610182 0 17610182 C C C C C C C C C G C C C C C C C C C C
24 chr24_17610549 0 17610549 C C C C C C C C C C C C A C C C C C C C
24 chr24_17628108 0 17628108 G G G G G G A A G G G G G G G G A G G G
24 chr24_17631916 0 17631916 C C C C C C A A C C C C C C C C C C C C
24 chr24_17632653 0 17632653 T T T T T T T T C C T T T T T T T T T T
24 chr24_17633574 0 17633574 C C C C C C C C T T T T C C C C C C C C
24 chr24_17639622 0 17639622 A A A A A A G G A A A A A A A A A A A A
24 chr24_17640119 0 17640119 G G C C G G G G G G G G G G G G G G G G
24 chr24_17641373 0 17641373 T T G G G G T T T T T T T T T T T T T T
24 chr24_17645089 0 17645089 A A G G G G G G G G G G G G G G G G A A
24 chr24_17651532 0 17651532 G G A G G G G G G G G G G G A A G G G G
24 chr24_17655573 0 17655573 C C C C C T C C C C C C C C C C C C C C
24 chr24_17655724 0 17655724 C C C C C C C C C C C C C C C C T T C C
24 chr24_17658847 0 17658847 G G G G G G G G T T T T G G G G G G G G
24 chr24_17660069 0 17660069 A A A A A A A A A A A A G G A A A A A A
24 chr24_17671668 0 17671668 G G G G G G G G G G G G C C C C G G G G
24 chr24_17673969 0 17673969 G G G G G G G G A A A A G G G G G G G G
24 chr24_17679218 0 17679218 C C C C C C C C C C C C C T C C C C C C
24 chr24_17680652 0 17680652 T T T T T T T T G G G G T T T T T T T T
24 chr24_17681119 0 17681119 A A A A A A A A G G G G A A A A A A A A
24 chr24_17681723 0 17681723 T T T T G T T T T T T T T T T T T T T T
24 chr24_17688265 0 17688265 G G G G G G G G G G G G G G G G G T G G
24 chr24_17689985 0 17689985 C G C C C C C C C C C C C C C C C C C C
24 chr24_17697407 0 17697407 C C C C C C C C C C C C C C T T C C C C
24 chr24_17701650 0 17701650 A A A A A A A A A A A A C C C C A A A A
24 chr24_17701712 0 17701712 A A A A A A A A C C C C A A A A A A A A
24 chr24_17703398 0 17703398 T T T T G G T T T T T T T T T T T T T T
24 chr24_17704578 0 17704578 A A A A A A A A G G G G A A A A A A A A
24 chr24_17708830 0 17708830 G G G G G G G G A A A A G G G G G G G G
24 chr24_17711540 0 17711540 A A A A A T A A A A A A A A A A A A A A
24 chr24_17712579 0 17712579 A A A A A A A A G G G G A A A A A A A A
24 chr24_17736685 0 17736685 T T T T T T T T C C C C T T T T T T T T
24 chr24_17744018 0 17744018 G G G G G G A A G G G G G G G G G G G G
24 chr24_17746029 0 17746029 G G G G G G G G G G G G G G G G A A G G
24 chr24_17747013 0 17747013 G G G G G G G G G G G G G G G G A A G G
24 chr24_17747683 0 17747683 C C T T C T T T C C C C C C C C C C C C
24 chr24_17754502 0 17754502 C C C C C C C C C C C C C C T T C C C C
24 chr24_17791355 0 17791355 A A A A A A A A A G A A A A A A A A A A
24 chr24_17792037 0 17792037 C G C C C C C C C C C C C C C C C C C C
24 chr24_17792141 0 17792141 A A A A A A A A A G A A A A A A A A A A
24 chr24_17794408 0 17794408 C C C C C C C C C C C C C C C C T T C C
24 chr24_17804725 0 17804725 T T C T T T T T T T T T T T T T T T T T
24 chr24_17808959 0 17808959 A A A A A A A A A A A A A A C C A A A A
24 chr24_17815705 0 17815705 T T T T T T T T T T T T T T C C T T T T
24 chr24_17816371 0 17816371 A A A A A A A A A A A A A G A A A A A A
24 chr24_17816785 0 17816785 A A A A G G A A A A A A A A A A A A A A
24 chr24_17816931 0 17816931 T T T T T T T T T T T T T T T T C T T T
24 chr24_17817228 0 17817228 G G G G G G G G G G T T G G G G G G G G
24 chr24_17817515 0 17817515 C C A A C C C C A A A A A A A A A A C C
24 chr24_17819744 0 17819744 A A A A A A A A C C C C A A A A A A A A
24 chr24_17822737 0 17822737 G G G G G G G G A A A A G G G G G G G G
24 chr24_17826511 0 17826511 T T T T T T T T T T T T T T G G T T T T
24 chr24_17842453 0 17842453 A A A A A A A A G G G G A A A A A A A A
24 chr24_17844228 0 17844228 G G G G G G G G G G G G A G G G G G G G
24 chr24_17852417 0 17852417 G G G G G G G G G G G G A G G G G G G G
24 chr24_17854026 0 17854026 A A A A A A A A A G A A A A A A A A A A
24 chr24_17856033 0 17856033 T T T T T T T T C C C C T T T T T T T T
24 chr24_17863107 0 17863107 G G G G G G G G A A A A G G G G G G G G
24 chr24_17874234 0 17874234 G G G G G G G G A A A A G G G G G G G G
24 chr24_17874650 0 17874650 A A A A A A A A A G A A A A A A A A A A
24 chr24_17883095 0 17883095 A A A A A A A A G G G G A A A A A A A A
24 chr24_17884023 0 17884023 C C C C C C C C C C C C C C C C T T C C
24 chr24_17885865 0 17885865 G G G G G G A A G G G G G G G G G G G G
24 chr24_17886538 0 17886538 G G A G G G G G G G G G G G G G G G G G
24 chr24_17887314 0 17887314 T T T T T T T T C C C C T T T T T T T T
24 chr24_17895991 0 17895991 A A A A A A A A A G A A A A A A A A A A
24 chr24_17897038 0 17897038 T T T T T T A A T T T T T T T T T T T T
24 chr24_17898661 0 17898661 C C C T C T C C C C C C C C C C C C C C
24 chr24_17900103 0 17900103 C C T T T T T T T T T T T T T T T T T T
24 chr24_17911688 0 17911688 C C C C C C C C T T T T C C C C C C C C
24 chr24_17914592 0 17914592 A A G G A G A A A A A A A A A A A A A A
24 chr24_17918615 0 17918615 T T T T T T T T T T T T T T T T G T T T
24 chr24_17918967 0 17918967 T T T T T T T T T T T T G G T T T T T T
24 chr24_17927234 0 17927234 T T T T T T T T T T T T G G T T T T T T
24 chr24_17927879 0 17927879 A A A A A A A A A G A A A A A A A A A A
24 chr24_17933954 0 17933954 A A A A A A A A A A A A G G A A A A A A
24 chr24_17940030 0 17940030 G G G G G G G G G G G G A G G G G G G G
24 chr24_17952466 0 17952466 T T T T T T T T G G G G T T T T T T T T
24 chr24_17952642 0 17952642 G G G G G G G G A A A A G G G G G G G G
24 chr24_17959439 0 17959439 C C C C C C C C C C C C C C T T C C C C
24 chr24_17960086 0 17960086 C C C C C C C C G G G G C C C C C C C C
24 chr24_17973146 0 17973146 G G G G G G G G G T T T G G G G G G G G
24 chr24_17977536 0 17977536 A A A A A A A A A A G G A A A A A A A A
24 chr24_17978483 0 17978483 G G G G A G G G G G G G G G G G G G G G
24 chr24_17978536 0 17978536 A A A G A A A A A A A A A A A A A A A A
24 chr24_17979484 0 17979484 T T T T T T T T C C C C T T T T T T T T
24 chr24_17979975 0 17979975 G G G G G G G G A A A A G G G G G G G G
24 chr24_17997657 0 17997657 A A A A A A A A A A A A A A A A G G A A
24 chr24_17999079 0 17999079 A A A A A A A A A A A A A A C C A A A A
24 chr24_18006028 0 18006028 T T T T T T T T T T T T C T T T T T T T
24 chr24_18006603 0 18006603 G G G G G G G G A A A A G G G G G G G G
24 chr24_18008894 0 18008894 A A A A A A A A G G G G A A A A A A A A
24 chr24_18015052 0 18015052 G G G G G G G G T T T T G G G G G G G G
24 chr24_18021076 0 18021076 G G G G G G G G G G G G G G C C G G G G
24 chr24_18025765 0 18025765 G G G G G G G G G G G G G T G G G G G G
24 chr24_18027377 0 18027377 G G G G G G G G A A A A G G G G G G G G
24 chr24_18028065 0 18028065 T T T T T T T T C T T T T T T T T T T T
24 chr24_18033344 0 18033344 G G G G G G G G G G G G G G A A G G G G
24 chr24_18038251 0 18038251 G G G G G G G G A A A A G G G G G G G G
24 chr24_18046839 0 18046839 C C C C C C C C C C C C C C T T C C C C
24 chr24_18050876 0 18050876 G G C G G G G G G G G G G G G G G G G G
24 chr24_18052168 0 18052168 A A A A A A A A G G G G A A A A A A A A
24 chr24_18055489 0 18055489 G G A G G G G G G G G G G G G G G G G G
24 chr24_18055687 0 18055687 A A G G A G A A A A A A A A A A A A A A
24 chr24_18055899 0 18055899 C C A A C C C C C C C C C C C C C C C C
24 chr24_18058081 0 18058081 C C C C C G C C C C C C C C C C C C C C
24 chr24_18060364 0 18060364 C C C C C C C C C C C C C T C C C C C C
24 chr24_18061545 0 18061545 C C C C C C C C A A A A C C C C C C C C
24 chr24_18066090 0 18066090 C C G G G G G G G G G G G G G G G G G G
24 chr24_18069025 0 18069025 G G G G G G G G G G G G C G G G G G G G
24 chr24_18071218 0 18071218 G G G G G G G G G G G G G G G G A A G G
24 chr24_18072990 0 18072990 T T T T T T T T T T T T T T A A T T T T
24 chr24_18077070 0 18077070 G G G G G G G G A A A A G G G G G G G G
24 chr24_18079733 0 18079733 G G G G G G G G T T T T G G G G G G G G
24 chr24_18085269 0 18085269 A A A A A A A A G G G G A A A A A A A A
24 chr24_18085762 0 18085762 A A T T T T A A A A A A A A A A A A A A
24 chr24_18090682 0 18090682 T T T T T T T T C T T T T T T T T T T T
24 chr24_18095254 0 18095254 T T T T T T T T T T T T T T C C T T T T
24 chr24_18098266 0 18098266 A G G G G G A A G G G G G G G G G G G G
24 chr24_18106461 0 18106461 A G A A A A G G A A A A A A A A A A G G
24 chr24_18106866 0 18106866 C C C C C C C C T T T T C C C C C C C C
24 chr24_18114456 0 18114456 C C T T T T C C T T T T T T T T T T C C
24 chr24_18116925 0 18116925 G G A G G G G G G G G G G G G G G G G G
24 chr24_18121535 0 18121535 T T T T T T T T T T T T C C T T T T T T
24 chr24_18125102 0 18125102 A A A A A A A A A A A A A G A A A A A A
24 chr24_18125712 0 18125712 G G G G G G G G C C C C G G G G G G G G
24 chr24_18138365 0 18138365 A A A A A G A A A A A A A A A A A A A A
24 chr24_18141825 0 18141825 G G G G C G G G G G G G G G G G G G G G
24 chr24_18148248 0 18148248 C C C C C C C C G G G G C C C C C C C C
24 chr24_18149068 0 18149068 C C C C C T C C C C C C C C C C C C C C
24 chr24_18150728 0 18150728 A A A A A G A A A A A A A A A A A A A A
24 chr24_18165447 0 18165447 C C C C A C C C C C C C C C C C C C C C
24 chr24_18174210 0 18174210 A A A A A A A A A A A A A A A A A G A A
24 chr24_18176351 0 18176351 C C C C C C C C T T T T C C C C C C C C
24 chr24_18177238 0 18177238 G G G G G G G G G G G G A G G G G G G G
24 chr24_18182499 0 18182499 G G G G G G G G A A A A G G A A G G G G
24 chr24_18183960 0 18183960 C C C C C C C C G G G G C C C C C C C C
24 chr24_18185398 0 18185398 C C C C C T C C C C C C C C C C C C C C
24 chr24_18187084 0 18187084 A A A A A A A A A A A A A A A A A T A A
24 chr24_18190670 0 18190670 A A A A A G A A A A A A A A A A A A A A
24 chr24_18204461 0 18204461 A A G G G G A A A A A A A A A A A A A A
24 chr24_18218980 0 18218980 T T T T T T T T G G G G T T T T T T T T
24 chr24_18221455 0 18221455 T T C T T T T T T T T T T T T T T T T T
24 chr24_18225197 0 18225197 T T T T T T T T G G G G T T T T T T T T
24 chr24_18229478 0 18229478 A A A A A A A A G G G G A A A A A A A A
24 chr24_18230132 0 18230132 G G G G A G G G G G G G G G G G G G G G
24 chr24_18236779 0 18236779 G G A A A A A A A A A A A A A A A A G G
24 chr24_18238203 0 18238203 G G G G G G G G G G G G G G A A G G G G
24 chr24_18239509 0 18239509 G G G G G G G G G G G G C G G G G G G G
24 chr24_18241045 0 18241045 G G G G G G G G A A A A G G G G G G G G
24 chr24_18241918 0 18241918 C C C C C C C C C C C C C C C C A A C C
24 chr24_18249105 0 18249105 G G G G G G G G G G G G G G G G A G G G
24 chr24_18251563 0 18251563 T T C C C C T T C C C C C C C C C C T T
24 chr24_18252988 0 18252988 G G G G G G G G G G G G A A A A A A G G
24 chr24_18253912 0 18253912 T T T T T T T T G G G G T T T T T T T T
24 chr24_18255091 0 18255091 G G G G A G G G G G G G G G G G G G G G
24 chr24_18256957 0 18256957 G G G G G G G G A A A A G G G G G G G G
24 chr24_18257502 0 18257502 G G G G G G G G C C C C G G G G G G G G
24 chr24_18265890 0 18265890 G G G G G G G G G G G G G G G G G T G G
24 chr24_18268698 0 18268698 T T T T C C T T T T T T T T T T T T T T
24 chr24_18269811 0 18269811 T T T T T T T T C C C C T T T T T T T T
24 chr24_18273078 0 18273078 G G G G G G G G T T G G G G G G G G G G
24 chr24_18283138 0 18283138 C C C C C C C C T T T T C C C C C C C C
24 chr24_18287953 0 18287953 G G G G G G G G A A A A G G G G G G G G
24 chr24_18288232 0 18288232 T T T T C T T T T T T T T T T T T T T T
24 chr24_18290949 0 18290949 A A G G G G A A G G G G G G G G G G A A
24 chr24_18291891 0 18291891 T T T T T T T T C C C C T T T T T T T T
24 chr24_18293030 0 18293030 G G G G G G G G A A A A G G G G G G G G
24 chr24_18296396 0 18296396 G G G G G G G G T T T T G G G G G G G G
24 chr24_18296558 0 18296558 C C C C C T C C C C C C C C C C C C C C
24 chr24_18299723 0 18299723 A A A A A A A A G G G G A A A A A A A A
24 chr24_18308921 0 18308921 C C C C C C C C G G G G C C C C C C C C
24 chr24_18319746 0 18319746 A A A A A A A A A A A A A A A A G G A A
24 chr24_18322302 0 18322302 A A A A A A A A A A A A A C A A A A A A
24 chr24_18324244 0 18324244 A A A A A A A A A A A A A A A A G G A A
24 chr24_18326629 0 18326629 T T T T T T T T G G G G T T T T T T T T
24 chr24_18329059 0 18329059 G G G G G G G G A A A A G G G G G G G G
24 chr24_18335654 0 18335654 T T T T T T T T C T C C T T T T T T T T
24 chr24_18338338 0 18338338 C C C C C C C C A A A A C C C C C C C C
24 chr24_18346025 0 18346025 G G A G G G G G G G G G G G G G G G G G
24 chr24_18348849 0 18348849 C C C C C C C C C C C C C C T T C C C C
24 chr24_18349795 0 18349795 G G A G G G G G G G G G G G G G G G G G
24 chr24_18351586 0 18351586 C C C C C C C C A A A A C C C C C C C C
24 chr24_18355866 0 18355866 A A A A A A A A A G A A A A A A A A A A
24 chr24_18357325 0 18357325 T T T T C C T T C C C C T T T T T T T T
24 chr24_18365453 0 18365453 G G G G A G G G G G G G G G G G G G G G
24 chr24_18368203 0 18368203 A A A A A A A A A C A A A A A A A A A A
24 chr24_18368273 0 18368273 C C C C T T C C C C C C C C T T T T C C
24 chr24_18370543 0 18370543 C C C C A A C C A A A A A A A A C C C C
24 chr24_18373958 0 18373958 C C C C C C C C C C C C C C C C T T C C
24 chr24_18380914 0 18380914 A G A A A A A A A A A A A A A A A A A A
24 chr24_18381259 0 18381259 C C C C C C C C C G C C C C C C C C C C
24 chr24_18386813 0 18386813 C C C C C C T T C C C C C C C C C C T T
24 chr24_18389250 0 18389250 C C C C C C C C T T T T C C C C C C C C
24 chr24_18389316 0 18389316 C C C C C C C C C T C C C C C C C C C C
24 chr24_18391011 0 18391011 T T T T T T T T G G G G T T T T T T T T
24 chr24_18391103 0 18391103 A A A A A A A A A A A A A A A A G G A A
24 chr24_18398512 0 18398512 C C T T T T C C T T T T T T T T T T C C
24 chr24_18401578 0 18401578 G G A G A G G G G G G G G G G G G G G G
24 chr24_18405463 0 18405463 C C C C C C C C C C C C C C C C C T C C
24 chr24_18406489 0 18406489 C C C C C C C C C G G G C C C C C C C C
24 chr24_18416259 0 18416259 T T T T G T T T T T T T T T T T T T T T
24 chr24_18419810 0 18419810 G G G G G G G G G G G G A A G G G G G G
24 chr24_18424497 0 18424497 G G G G G G G G G G G G A G G G G G G G
24 chr24_18429297 0 18429297 G G G G G G G G A G G G G G G G G G G G
24 chr24_18435759 0 18435759 A A A A A A A A A C C C A A A A A A A A
24 chr24_18441545 0 18441545 G G G G G G G G G G G G G G T T G G G G
24 chr24_18442377 0 18442377 T T T T T T T T G G G G T T T T T T T T
24 chr24_18445248 0 18445248 G G G G C G G G G G G G G G G G G G G G
24 chr24_18446663 0 18446663 C C C C C C C C T T T T C C C C C C C C
24 chr24_18450223 0 18450223 G G G G G G G G C C C C G G G G G G G G
24 chr24_18453557 0 18453557 G G A G G G G G G G G G G G G G G G A A
24 chr24_18455902 0 18455902 T T T T T T T T T T T T C T T T T T T T
24 chr24_18460559 0 18460559 C C C C C C C C C C C C T T C C C C C C
24 chr24_18461375 0 18461375 G G G G A G G G G G G G G G G G G G G G
24 chr24_18463525 0 18463525 C C C C C C C C C C C C T T T T C C C C
24 chr24_18463767 0 18463767 A A A A A A A A A A A A A A A A G G A A
24 chr24_18468654 0 18468654 G G G G G G G G A A A A G G G G G G G G
24 chr24_18469437 0 18469437 C C C C C C C C T T T T C C C C C C C C
24 chr24_18480916 0 18480916 T T T T T T T T T T T T C C T T T T T T
24 chr24_18481042 0 18481042 G G G G A G G G G G G G G G G G G G G G
24 chr24_18483796 0 18483796 T T T T T T T T T T T T T T G G T T T T
24 chr24_18495260 0 18495260 G G G G G G G G T T T T G G G G G G G G
24 chr24_18495458 0 18495458 C C C C C C C C C C C C C C C C T T C C
24 chr24_18497687 0 18497687 C C G G G G G G G G G G G G G G G G C C
24 chr24_18498357 0 18498357 G G G G G G G G G G G G G G A A G G G G
24 chr24_18499396 0 18499396 T T T T T T T T T T T T T T T T A A T T
24 chr24_18501941 0 18501941 T T T T T T T T G G G G T T T T T T T T
24 chr24_18503597 0 18503597 A A A A A A A A G G G G A A A A A A A A
24 chr24_18506558 0 18506558 C C C C C C C C C C C C C C G G C C C C
24 chr24_18511817 0 18511817 T T T T C T T T T T T T T T T T T T T T
24 chr24_18516010 0 18516010 G G G G G G G G G G G G A A G G G G G G
24 chr24_18537687 0 18537687 A A A A A A A A G G G G A A A A A A A A
24 chr24_18563604 0 18563604 A A G G G G G G G G G G G G G G G G G G
24 chr24_18565198 0 18565198 C C C C C C C C C C C C C T C C C C C C
24 chr24_18565810 0 18565810 C C C C C C C C C C C C T T C C C C C C
24 chr24_18567221 0 18567221 C C C C C C C C T T T T C C C C C C C C
24 chr24_18568584 0 18568584 T T T T T T T T T T T T C T T T T T T T
24 chr24_18572592 0 18572592 G G A A G G G G G G G G G G G G G G G G
24 chr24_18574229 0 18574229 C C T T T T C C T T T T T T T T T T C C
24 chr24_18575151 0 18575151 T T T T T T T T T T T T T T T T C T T T
24 chr24_18577023 0 18577023 G G G G A A G G G G G G G G G G G G G G
24 chr24_18577737 0 18577737 A A A A A A C C A A A A A A A A A A A A
24 chr24_18580059 0 18580059 G G G G G G G G G G G G A A G G G G G G
24 chr24_18583289 0 18583289 C C C C C C C C C C A A C C C C C C C C
24 chr24_18583628 0 18583628 C C C C C C C C C G C C C C C C C C C C
24 chr24_18590079 0 18590079 G G G G G G G G G G G G A G G G G G G G
24 chr24_18606022 0 18606022 T T T T T T T T C C C C T T T T T T T T
24 chr24_18606249 0 18606249 G G A G G G G G A A A A G G G G G G G G
24 chr24_18609870 0 18609870 C C C C C C C C G G G G C C C C C C C C
24 chr24_18610320 0 18610320 G G G G G G A A G G G G G G G G G G G G
24 chr24_18616311 0 18616311 T T T T T T T T C C C C T T T T T T T T
24 chr24_18616447 0 18616447 C C C C C C C C C C C C T T C C C C C C
24 chr24_18616536 0 18616536 C C C C C T C C C C C C C C C C C C C C
24 chr24_18621509 0 18621509 A A A A A A A A A A A A A G A A A A A A
24 chr24_18621835 0 18621835 C C C C C C T T C C C C C C C C C C C C
24 chr24_18623647 0 18623647 G G A A G G G G G G G G G G G G G G G G
24 chr24_18624971 0 18624971 A A A A A T A A A A A A A A A A A A A A
24 chr24_18626749 0 18626749 A A A A A A A A G G G G A A A A A A A A
24 chr24_18630833 0 18630833 A A A A A A A A C C C C A A A A A A A A
24 chr24_18632359 0 18632359 A A A A A A A A A A A A A G A A A A A A
24 chr24_18635139 0 18635139 C C C C C C C C C C C C C C C C T T C C
24 chr24_18637568 0 18637568 A A A A A A A A G G G G A A A A A A A A
24 chr24_18640492 0 18640492 A A A A A A A A A G A A A A A A A A A A
24 chr24_18641692 0 18641692 G G G G G G G G G G G G G G G G T T G G
24 chr24_18648853 0 18648853 C C C C C C C C C C C C C C T T C C C C
24 chr24_18654189 0 18654189 C C C C C C C C C C T T C C C C C C C C
24 chr24_18659468 0 18659468 C G C C C C C C C C C C C C C C C C G G
24 chr24_18659688 0 18659688 A A A A A A A A A A A A A A A A T T A A
24 chr24_18660237 0 18660237 C C C C C C T T C C C C C C C C C C C C
24 chr24_18660521 0 18660521 T T T T T T T T A A A A T T T T T T T T
24 chr24_18665810 0 18665810 G G G G A G G G G G G G G G G G G G G G
24 chr24_18667371 0 18667371 G G G G G G G G A A A A A A A A A A G G
24 chr24_18668184 0 18668184 C C C G C C C C C C C C C C C C C C C C
24 chr24_18673919 0 18673919 C C C C C C C C T T T T C C C C C C C C
24 chr24_18677392 0 18677392 G G G G G G G G C C C C G G G G G G G G
24 chr24_18683874 0 18683874 G G G G G G G G A G G G G G G G G G G G
24 chr24_18685417 0 18685417 C C C C C C C C C C T T C C C C C C C C
24 chr24_18685782 0 18685782 G G G G G G G G G G G G G G G G T T G G
24 chr24_18686900 0 18686900 C C C C C C C C C T C C C C C C C C C C
24 chr24_18699282 0 18699282 C C C C C C C C C C C C A C C C C C C C
24 chr24_18711336 0 18711336 C C C C C C C C C T T T C C C C C C C C
24 chr24_18715533 0 18715533 C C C C C C C C C T C C C C C C C C C C
24 chr24_18717989 0 18717989 G G G G G G G G A G G G G G G G G G G G
24 chr24_18724899 0 18724899 T T C C C T T T T T T T T T T T T T T T
24 chr24_18725312 0 18725312 A A A A A A A A C C C C A A A A A A A A
24 chr24_18735719 0 18735719 A A A A A A A A G G G G A A A A A A A A
24 chr24_18737352 0 18737352 G G G G G G G G A A A A G G G G G G G G
24 chr24_18743322 0 18743322 T T T T T T T T T T T T C C C C C C T T
24 chr24_18746671 0 18746671 G G G G G G G G A A A A G G G G G G G G
24 chr24_18753734 0 18753734 G G G G G G A A G G G G G G G G G G G G
24 chr24_18754770 0 18754770 T T C C C C T T T T T T T T T T T T T T
24 chr24_18775565 0 18775565 A A G G A G A A A A A A A A A A A A A A
24 chr24_18783944 0 18783944 A A A A A A A A A A A A A A G G A A A A
24 chr24_18804795 0 18804795 G G G G G G G G G G A A G G G G G G G G
24 chr24_18809928 0 18809928 C C C C C C C C C C C C C C T T C C C C
24 chr24_18813473 0 18813473 A G A A A A A A A A A A A A A A A A A A
24 chr24_18821401 0 18821401 C C C C C C C C C C C C C C T T C C C C
24 chr24_18823159 0 18823159 T T T T T T T T T T T T T T T T G G T T
24 chr24_18859870 0 18859870 A A A A A A A A T T T T A A A A A A A A
24 chr24_18860852 0 18860852 A A A A A G A A A A A A A A A A A A A A
24 chr24_18876868 0 18876868 C C C C C C C C T T T T C C C C C C C C
24 chr24_18879300 0 18879300 A A A A A A A A A A A A G G A A A A A A
24 chr24_18880745 0 18880745 G G G G G G G G G G G G G G G G A A G G
24 chr24_18889903 0 18889903 C C C C C C G G C C C C C C C C C C C C
24 chr24_18892196 0 18892196 T T T T T T T T T T T T C C T T T T T T
24 chr24_18902910 0 18902910 C C C C C C C C C C C C C C G G C C C C
24 chr24_18910827 0 18910827 G G G G G G G G G G G G A G G G G G G G
24 chr24_18917290 0 18917290 A A A A A A A A G G G G A A A A A A A A
24 chr24_18919128 0 18919128 C C C C C C C C C C C C C C T T C C C C
24 chr24_18926674 0 18926674 C C T T T T C C C C C C T T T T T T C C
24 chr24_18929389 0 18929389 C C C C C C C C G G G G G G G G G G C C
24 chr24_18930026 0 18930026 C C C C C C C C C C C C T T C C C C C C
24 chr24_18931999 0 18931999 G G A G G G G G G G G G G G G G G G G G
24 chr24_18932417 0 18932417 T T G T T T T T T T T T T T T T T T T T
24 chr24_18939732 0 18939732 A A A A A A A A G G G G G G G G G G G G
24 chr24_18940241 0 18940241 G G G G G G G G G G G G A A A A G G G G
24 chr24_18942208 0 18942208 G G G G G G G G A A A A G G G G G G G G
24 chr24_18947472 0 18947472 C C C C C C C C C T T T C C C C C C C C
24 chr24_18949638 0 18949638 T T T T C T T T T T T T T T T T T T T T
24 chr24_18984292 0 18984292 C C C C C C C C T T T T C C C C C C C C
24 chr24_19001381 0 19001381 A A A A A A A A A A A A A A A A C C A A
24 chr24_19017658 0 19017658 G G G G G G G G G G G G A A A A A A G G
24 chr24_19035065 0 19035065 C C C C C C C C C C A A C C C C C C C C
24 chr24_19042177 0 19042177 T T T T G T T T T T T T T T T T T T T T
24 chr24_19059706 0 19059706 T T T T T T T T C C C C T T T T T T T T
24 chr24_19061418 0 19061418 C C C C C C C C C C C C C C A A C C C C
24 chr24_19062697 0 19062697 C C T T T T C C C C C C C C C C C C C C
24 chr24_19068415 0 19068415 A A C C C C C C C C C C C C C C C C A A
24 chr24_19086347 0 19086347 C G G G G G G G G G G G G G G G G G C C
24 chr24_19088713 0 19088713 G G C C C C C C C C C C C C C C C C G G
24 chr24_19125959 0 19125959 C C C C C C C C C T C C C C C C C C C C
24 chr24_19132532 0 19132532 C C T T C C C C C C C C C C C C C C C C
24 chr24_19148055 0 19148055 C C C C C C C C C C C C T T T T C C C C
24 chr24_19149035 0 19149035 A A A A A A A A A T A A A A A A A A A A
24 chr24_19171940 0 19171940 C C C C C C C C C C C C C C G G C C C C
24 chr24_19172743 0 19172743 T T T T T T T T C T T T T T T T T T T T
24 chr24_19174107 0 19174107 C C C C C C C C A A A A C C C C C C C C
24 chr24_19188657 0 19188657 G G G G G G G G G G G G A A A A G G G G
24 chr24_19192338 0 19192338 T T G G G G T T G G G G G G G G G G T T
24 chr24_19197416 0 19197416 C C C C C C C C T T T T T T T T T T C C
24 chr24_19200303 0 19200303 A A A A A A A A A A A A C C A A A A A A
24 chr24_19202787 0 19202787 G G G G G G G G G G G G G G G G C G G G
24 chr24_19203254 0 19203254 G G G G G G G G A A A A G G G G G G G G
24 chr24_19208866 0 19208866 C T C C C C C C C C C C C C C C C C C C
24 chr24_19213232 0 19213232 A A A A A A A A G G G G G G G G G G A A
24 chr24_19218137 0 19218137 G G G G G G G G A A A A G G G G G G G G
24 chr24_19219156 0 19219156 A A A A A A A A G G G G A A A A A A A A
24 chr24_19239895 0 19239895 G G A A G G G G G G G G A A A A A A G G
24 chr24_19278634 0 19278634 G G G G A A G G G G G G G G G G G G G G
24 chr24_19313394 0 19313394 G G G G G G G G A A A A G G G G G G G G
24 chr24_19314342 0 19314342 C C G G G G C C C C C C C C C C C C C C
24 chr24_19317737 0 19317737 G G G G G G G G G G G G G G T T G G G G
24 chr24_19320312 0 19320312 C C C C C C C C C C C C T T T T C C C C
24 chr24_19343334 0 19343334 T T T T T T T T C C C C T T T T T T T T
24 chr24_19345256 0 19345256 C C C C C C C C C T C C C C C C C C C C
24 chr24_19362570 0 19362570 T T T T T T T T C C C C T T T T T T T T
24 chr24_19376904 0 19376904 C C C C C C C C A A A A C C C C C C C C
24 chr24_19380698 0 19380698 G G G G G G G G G G G G T T T T T T G G
24 chr24_19383082 0 19383082 T T T T T T T T C C C C T T T T T T C C
24 chr24_19389600 0 19389600 T T T T T T T T T T T T G G T T T T T T
24 chr24_19394185 0 19394185 T T T T T T T T C C C C T T T T T T T T
24 chr24_19415192 0 19415192 T T T T T T T T C C C C T T T T T T T T
24 chr24_19416340 0 19416340 A A A A A A A A A A A A A A A A G G A A
24 chr24_19416368 0 19416368 G G G G G G G G A A A A G G G G G G G G
24 chr24_19425014 0 19425014 G G T T G G G G G G G G G G G G G G G G
24 chr24_19436979 0 19436979 G G G G G G G G G G G G G T G G G G G G
24 chr24_19447402 0 19447402 A A A A A A A A A G A A A A A A A A A A
24 chr24_19447985 0 19447985 G G G G G G G G C C C C G G G G G G G G
24 chr24_19450873 0 19450873 C C C C C C C C C C C C C T C C C C C C
24 chr24_19457188 0 19457188 T T T T C T T T T T T T T T T T T T T T
24 chr24_19457398 0 19457398 G G G G G G G G A A A A G G G G G G G G
24 chr24_19465997 0 19465997 T T T T T T T T C C C C C C C C C C T T
24 chr24_19471222 0 19471222 G G G G A G G G G G G G G G G G G G G G
24 chr24_19475549 0 19475549 C T C C C C C C C C C C C C C C C C C C
24 chr24_19484085 0 19484085 A A A A A A A A A G A A A A A A A A A A
24 chr24_19485188 0 19485188 C C C C C G C C C C C C C C C C C C C C
24 chr24_19490858 0 19490858 C C C C C C C C T T T T C C C C C C C C
24 chr24_19496939 0 19496939 A A A A A A A A C C C C A A A A A A A A
24 chr24_19505673 0 19505673 C C C C C C C C C C C C T T T T T T C C
24 chr24_19534946 0 19534946 G G G G G G G G T T T T G G G G G G G G
24 chr24_19535591 0 19535591 T T T T T T T T T T T T C T T T T T T T
24 chr24_19537267 0 19537267 A A A A A A A A A A A A T T A A A A A A
24 chr24_19539011 0 19539011 A A A A A A A A A A A A A A G G A A A A
24 chr24_19541171 0 19541171 A A A A A A A A A A A A A A A A A C A A
24 chr24_19549766 0 19549766 C C C C C C C C C T C C C C C C C C C C
24 chr24_19550697 0 19550697 A A A A A A A A A A A A A A G G A A A A
24 chr24_19552496 0 19552496 T T T T T T T T C C C C T T T T T T C C
24 chr24_19561809 0 19561809 T T T T T T T T T T T T T T T T A T T T
24 chr24_19568994 0 19568994 C C C C C C C C C T C C C C C C C C C C
24 chr24_19581171 0 19581171 A A A A A A A A G G G G A A A A A A A A
24 chr24_19581398 0 19581398 C C C C C C C C C C G G C C C C C C C C
24 chr24_19581644 0 19581644 T T C C C C T T C C C C C C C C C C T T
24 chr24_19584308 0 19584308 A A A A A A A A G G G G A A A A A A A A
24 chr24_19586349 0 19586349 C C C C C C C C A A A A C C C C C C C C
24 chr24_19589444 0 19589444 C C C C C C C C C C C C T T C C C C C C
24 chr24_19590114 0 19590114 C G G G G G G G G G G G G G G G G G C C
24 chr24_19593450 0 19593450 C C C C C C C C T T T T C C C C C C C C
24 chr24_19593921 0 19593921 G G G G G G G G G G G G A G G G G G G G
24 chr24_19596176 0 19596176 C C T T C C C C C C C C C C C C C C C C
24 chr24_19601000 0 19601000 A A A A A A A A A A A A A A G G G G A A
24 chr24_19604182 0 19604182 G G G G G G G G G G G G G G G G A G G G
24 chr24_19604774 0 19604774 A A A A A A A A T T T T A A A A A A A A
24 chr24_19606162 0 19606162 C C C C C C C C C T C C C C C C C C C C
24 chr24_19609218 0 19609218 G G G G G G G G G G G G G G G G C C G G
24 chr24_19609623 0 19609623 A A A A A A A A G G G G A A A A A A A A
24 chr24_19615886 0 19615886 C C C C C C C C T T T T C C C C C C C C
24 chr24_19616528 0 19616528 A A A A A A C C A A A A A A A A A A A A
24 chr24_19618683 0 19618683 G G G G A A G G G G G G G G G G G G G G
24 chr24_19619171 0 19619171 C C C C C C C C T T T T C C C C C C C C
24 chr24_19621467 0 19621467 G G G G G G G G A A A A G G G G G G G G
24 chr24_19622316 0 19622316 C C C C C T C C C C C C C C C C C C C C
24 chr24_19623498 0 19623498 C C C C C C C C T T T T C C C C C C C C
24 chr24_19630821 0 19630821 G G G G G G G G G G G G G G G G A A G G
24 chr24_19638809 0 19638809 A A A A A A A A G G G G A A A A A A A A
24 chr24_19644812 0 19644812 C C C C C C C C C C C C C C C C C T C C
24 chr24_19645948 0 19645948 C T T T T T T T T T T T T T T T T T T T
24 chr24_19648190 0 19648190 T T T T T T T T T T T T T T T T C C T T
24 chr24_19659930 0 19659930 T T T T T T T T C C C C T T T T T T T T
24 chr24_19671484 0 19671484 C C C C C C C C C C C C C T C C C C C C
24 chr24_19694012 0 19694012 G G A A A G G G G G G G G G G G G G G G
24 chr24_19695503 0 19695503 T T T T T T T T C C C C T T T T T T T T
24 chr24_19697196 0 19697196 A G G G G G G G G G G G G G G G G G G G
24 chr24_19703751 0 19703751 T T T T T T G G T T T T T T T T T T T T
24 chr24_19714004 0 19714004 T T T T C T T T T T T T T T T T T T T T
24 chr24_19714984 0 19714984 T T T T T T T T G T T T T T T T T T T T
24 chr24_19715286 0 19715286 T T A A A A T T A A A A A A A A A A T T
24 chr24_19721518 0 19721518 C C C C C C C C C C C C C T C C C C C C
24 chr24_19726568 0 19726568 G G G G G G G G T T T T G G G G G G G G
24 chr24_19729434 0 19729434 G G A A G G G G G G G G G G G G G G G G
24 chr24_19729990 0 19729990 G G G G G G G G G T T T G G G G G G G G
24 chr24_19731628 0 19731628 C C C C C T C C C C C C C C C C C C C C
24 chr24_19737666 0 19737666 A A A A A A A A T T T T A A A A A A A A
24 chr24_19754673 0 19754673 C C C C C C C C T T T T C C C C C C C C
24 chr24_19755808 0 19755808 A A A T T T A A A A A A A A A A A A A A
24 chr24_19760551 0 19760551 G G G G G G G G G G G G A G G G G G G G
24 chr24_19761572 0 19761572 G G G G G G G G G G G G G G T T G G G G
24 chr24_19764058 0 19764058 T T T T T T T T T T C C T T T T T T T T
24 chr24_19766489 0 19766489 C C C C C C C C C C C C C C C C T T C C
24 chr24_19774588 0 19774588 G G A A A A G G G G G G G G G G G G G G
24 chr24_19774798 0 19774798 T T T T T T T T T T T T T T T T C C T T
24 chr24_19778875 0 19778875 T T T T C T T T T T T T T T T T T T T T
24 chr24_19779251 0 19779251 C C C C C C C C C T T T C C C C C C C C
24 chr24_19786278 0 19786278 G G G G G G G G A G G G G G G G G G G G
24 chr24_19791755 0 19791755 C C C C C C C C C C C C A C C C C C C C
24 chr24_19801327 0 19801327 C C C C C C C C C C C C C T C C T T C C
24 chr24_19812180 0 19812180 A A A A A A A A G G G G A A A A A A A A
24 chr24_19819434 0 19819434 G G G G G G G G A G G G G G G G G G G G
24 chr24_19819526 0 19819526 A A A A A A A A G G G G A A A A A A A A
24 chr24_19821755 0 19821755 A A A A A A A A A A A A A A A A A C A A
24 chr24_19824357 0 19824357 C C C C C C C C C C T T C C T T C C C C
24 chr24_19829208 0 19829208 G G G G G G G G G G G G A G G G G G G G
24 chr24_19841398 0 19841398 G G C C C C G G C C C C C C C C C C G G
24 chr24_19841440 0 19841440 A A A A A A A A G G G G A A A A A A A A
24 chr24_19841583 0 19841583 G G G G G G A A G G G G G G G G G G G G
24 chr24_19842427 0 19842427 C C C C C C C C T T T T C C C C C C C C
24 chr24_19845468 0 19845468 T T T T T T T T C T C C T T T T T T T T
24 chr24_19846114 0 19846114 A A A A A A A A A A A A A A A A A G A A
24 chr24_19847485 0 19847485 A A A A A A A A G G G G A A A A A A A A
24 chr24_19850599 0 19850599 G G G G G G G G G G G G A G G G G G G G
24 chr24_19853802 0 19853802 T T T T T T T T T T T T C C T T T T T T
24 chr24_19857820 0 19857820 G G G G G G G G A G G G G G G G G G G G
24 chr24_19857931 0 19857931 G G G G G G G G C C C C G G G G G G G G
24 chr24_19859892 0 19859892 C C C C C C C C C C C C C T C C C C C C
24 chr24_19860316 0 19860316 C C C C C C C C G G G G G G G G G G C C
24 chr24_19860858 0 19860858 A A A A A A A A A A A A A A G G A A A A
24 chr24_19863062 0 19863062 C C C C C C C C C C C C C C T T C C C C
24 chr24_19863332 0 19863332 C C C C C C C C T T T T C C C C C C C C
24 chr24_19869723 0 19869723 C C C C C C C C C C C C C T C C C C C C
24 chr24_19874182 0 19874182 A A A A A A A A G G G G A A A A A A A A
24 chr24_19874989 0 19874989 C C C C C C C C T T T T C C C C C C C C
24 chr24_19882772 0 19882772 C C T T T T C C T T T T T T T T T T C C
24 chr24_19884941 0 19884941 A A A A A A A A A A A A A A A A G G A A
24 chr24_19889635 0 19889635 C C C C C C C C T T T T C C C C C C C C
24 chr24_19890288 0 19890288 C C A A C C C C C C C C C C C C C C C C
24 chr24_19899244 0 19899244 C C T T T T C C C C C C C C C C C C C C
24 chr24_19899885 0 19899885 T T T T T T T T T T G G T T T T T T T T
24 chr24_19909021 0 19909021 A G G G G G G G G G G G G G G G G G G G
24 chr24_19914716 0 19914716 C C C C C C C C C C C C T T C C T T C C
24 chr24_19919734 0 19919734 A A A A A A A A T T T T A A A A A A A A
24 chr24_19920113 0 19920113 G G A G A G G G G G G G G G G G G G G G
24 chr24_19923333 0 19923333 G G G G G G G G G G G G A A G G G G G G
24 chr24_19931604 0 19931604 A A A A A A A A G G G G A A A A A A A A
24 chr24_19945493 0 19945493 C C C C C C T T C C C C C C C C C C C C
24 chr24_19949881 0 19949881 A A A A A A A A A A A A A A G G A A A A
24 chr24_19950164 0 19950164 C C C C C C C C C C C C C T C C C C C C
24 chr24_19954374 0 19954374 C C C C C C C C C C C C C T C C C C C C
24 chr24_19956493 0 19956493 A A A A A G A A A A A A A A A A A A A A
24 chr24_19957564 0 19957564 A A A A A A A A A A A A A A A A G G A A
24 chr24_19968848 0 19968848 A G G G G G G G G G G G G G G G G G G G
24 chr24_19970870 0 19970870 C C C C C C C C A A A A C C C C C C C C
24 chr24_19978648 0 19978648 C C C C C C C C T T T T C C C C C C C C
24 chr24_19979445 0 19979445 T T C C C T T T T T T T T T T T T T T T
24 chr24_19984535 0 19984535 G G A A A G G G G G G G G G G G G G G G
24 chr24_19989761 0 19989761 C C C C A A C C C C C C C C C C C C C C
24 chr24_19990995 0 19990995 T T T T T T T T C C C C T T T T T T T T
24 chr24_19995828 0 19995828 G G G G G G G G C G G G G G G G G G G G
24 chr24_19998873 0 19998873 A A A A A A A A G G G G A A A A A A A A
24 chr24_20015898 0 20015898 C T C C C C C C C C C C C C C C C C C C
24 chr24_20016701 0 20016701 A A A A A A A A G G G G A A A A A A A A
24 chr24_20018908 0 20018908 T T T T T T T T C C C C T T T T T T T T
24 chr24_20018989 0 20018989 C C C C C C C C T T T T C C C C C C C C
24 chr24_20020871 0 20020871 T T C C C C T T C C C C C C C C C C T T
24 chr24_20024554 0 20024554 A A A A A A A A G G G G A A A A A A A A
24 chr24_20028839 0 20028839 C C C C C C C C C C C C C G C C C C C C
24 chr24_20034507 0 20034507 A A A A A A A A A A A A G G G G A A A A
24 chr24_20046000 0 20046000 G G G G G G G G G G G G G G A A G G G G
24 chr24_20046944 0 20046944 A A A A A A A A T T T T A A A A A A A A
24 chr24_20053464 0 20053464 C C C C C C C C C C C C T T C C C C C C
24 chr24_20057946 0 20057946 A G G G G G G G G G G G G G G G G G G G
24 chr24_20064717 0 20064717 G G G G A G G G G G G G G G G G G G G G
24 chr24_20066763 0 20066763 T T T T T T T T G T T T T T T T T T T T
24 chr24_20070068 0 20070068 G G G G G G G G A G G G G G G G G G G G
24 chr24_20073457 0 20073457 G G G G A G G G G G G G G G G G G G G G
24 chr24_20075063 0 20075063 A A A A A A A A G G G G A A A A A A A A
24 chr24_20077350 0 20077350 G G G G G G G G G G G G G T G G G G G G
24 chr24_20080106 0 20080106 T T T T C T T T T T T T T T T T T T T T
24 chr24_20081745 0 20081745 C C T T C C C C C C C C C C C C C C C C
24 chr24_20088294 0 20088294 C G G G G G G G G G G G G G G G G G G G
24 chr24_20088355 0 20088355 C C T T C T C C C C C C C C C C C C C C
24 chr24_20088779 0 20088779 G G G G G G G G A A A A G G G G G G G G
24 chr24_20090074 0 20090074 A A A A A A A A A A A A A C A A A A A A
24 chr24_20093093 0 20093093 A T A A A A A A A A A A A A A A A A A A
24 chr24_20093718 0 20093718 C C T T C T C C C C C C C C C C C C C C
24 chr24_20099836 0 20099836 G G G G A G G G G G G G G G G G G G G G
24 chr24_20100756 0 20100756 G G G G G G G G G G G G G G G G A A G G
24 chr24_20111354 0 20111354 T T T T T T T T C C C C T T T T T T T T
24 chr24_20115045 0 20115045 A A A A A A A A A A A A A A C C A A A A
24 chr24_20115255 0 20115255 C C C C C C C C G G G G C C C C C C C C
24 chr24_20118526 0 20118526 C C C C C C C C A A A A C C C C C C C C
24 chr24_20123027 0 20123027 G G A A A G G G G G G G G G G G G G G G
24 chr24_20124539 0 20124539 T T T T T T T T T T T T T T T T C C T T
24 chr24_20124815 0 20124815 T T C T T T T T T T T T T T T T T T T T
24 chr24_20126111 0 20126111 C T T T T T T T T T T T T T T T T T C C
24 chr24_20127272 0 20127272 A A A A A G A A A A A A A A A A A A A A
24 chr24_20130873 0 20130873 G G G G G G G G T T T T G G G G G G G G
24 chr24_20135945 0 20135945 T T T T C T T T T T T T T T T T T T T T
24 chr24_20141079 0 20141079 C G G G G G G G G G G G G G G G G G G G
24 chr24_20144511 0 20144511 T T T T T T T T C C C C T T T T T T T T
24 chr24_20144546 0 20144546 T T T T C T T T T T T T T T T T T T T T
24 chr24_20148815 0 20148815 A A A A A A A A G G G G A A A A A A A A
24 chr24_20150968 0 20150968 G G G G G G G G G G G G G G G G A A G G
24 chr24_20152499 0 20152499 G G G G A G G G G G G G G G G G G G G G
24 chr24_20165814 0 20165814 G G G G G G G G C C C C G G G G G G G G
24 chr24_20168136 0 20168136 C C C C C T C C C C C C C C C C C C C C
24 chr24_20169333 0 20169333 C C C C C C C C C C C C C T C C C C T T
24 chr24_20170883 0 20170883 C C C C C C C C T T T T C C C C C C C C
24 chr24_20175258 0 20175258 G G G G G G G G G G G G A G G G G G G G
24 chr24_20180798 0 20180798 T T T T T T T T T T T T G T T T T T T T
24 chr24_20194114 0 20194114 A A A A A A A A G G G G A A A A A A A A
24 chr24_20196441 0 20196441 C C C C C C C C G G G G C C C C C C C C
24 chr24_20208625 0 20208625 T T T T T T T T T T T T T T C C T T T T
24 chr24_20209217 0 20209217 A G G G G G G G G G G G G G G G G G A A
24 chr24_20211409 0 20211409 C C C C C C C C C C C C C T C C C C C C
24 chr24_20218473 0 20218473 A A A A A A A A A A A A A A A A A C A A
24 chr24_20227202 0 20227202 T T T T T T T T T T T T T T C C T T T T
24 chr24_20238561 0 20238561 C C C C C C C C T T T T C C C C C C C C
24 chr24_20240445 0 20240445 C C C C C C C C C C C C C C T T C C C C
24 chr24_20246331 0 20246331 A A A A A C A A A A A A A A A A A A A A
24 chr24_20246552 0 20246552 G G A A A A G G A A A A A A A A A A G G
24 chr24_20246675 0 20246675 G G A A A A G G A A A A A A A A A A G G
24 chr24_20254754 0 20254754 C C C C C C C C A A A A C C C C C C C C
24 chr24_20256590 0 20256590 C C C C C C C C C C C C T T C C C C C C
24 chr24_20258146 0 20258146 A A A A A A A A A A A A A A A A A G A A
24 chr24_20261050 0 20261050 G G G G G G G G A A A A G G G G G G G G
24 chr24_20276659 0 20276659 G G G G G G G G T T T T G G G G G G G G
24 chr24_20299108 0 20299108 A A A A A G A A A A A A A A A A A A A A
24 chr24_20301268 0 20301268 G G G G G G G G A A A A G G G G G G G G
24 chr24_20306679 0 20306679 G G G G G G G G A A A A G G G G G G G G
24 chr24_20307889 0 20307889 G G G G A G G G G G G G G G G G G G G G
24 chr24_20312774 0 20312774 T T G G T T T T T T T T T T T T T T T T
24 chr24_20318505 0 20318505 C C C C C C C C T T T T C C C C C C C C
24 chr24_20322262 0 20322262 G G G G G G G G G G G G G T G G G G G G
24 chr24_20322359 0 20322359 C C A A A A C C A A A A A A A A A A C C
24 chr24_20324070 0 20324070 A A G G G G A A G G G G G G G G G G A A
24 chr24_20324903 0 20324903 C C C C C C C C C C C C C C T T C C C C
24 chr24_20327614 0 20327614 T T T T T T T T T T T T T T G G T T T T
24 chr24_20328303 0 20328303 T T T T T T T T C C C C T T T T T T T T
24 chr24_20338054 0 20338054 T T C C C C T T C C C C C C C C C C T T
24 chr24_20339876 0 20339876 A A A A A A A A A A A A G G A A A A A A
24 chr24_20345078 0 20345078 A A A A A A A A A G A A A A A A A A A A
24 chr24_20346454 0 20346454 A A A A A A A A G G G G A A A A A A A A
24 chr24_20349273 0 20349273 G G G G G G G G G G G G G G A A G G G G
24 chr24_20359888 0 20359888 C C C C C C C C G G G G C C C C C C C C
24 chr24_20387507 0 20387507 T T T T C T T T T T T T T T T T T T T T
24 chr24_20388752 0 20388752 G G G G G G G G T T T T G G G G G G G G
24 chr24_20396630 0 20396630 C C C C C C C C C C C C C T C C C C C C
24 chr24_20396918 0 20396918 T T C C C C T T T T T T T T T T T T T T
24 chr24_20398859 0 20398859 C C C C C C C C C C C C C C A A C C C C
24 chr24_20405009 0 20405009 C C C C C C C C C C C C C C C C C T C C
24 chr24_20409616 0 20409616 C C C C C C C C C T C C C C C C C C C C
24 chr24_20418041 0 20418041 A A A A A A A A G G G G A A A A A A A A
24 chr24_20422468 0 20422468 G G A A G G G G G G G G G G G G G G G G
24 chr24_20433563 0 20433563 G G G G G G G G A A A A G G G G G G G G
24 chr24_20434201 0 20434201 T T T T T T T T A A A A T T T T T T T T
24 chr24_20440276 0 20440276 G G G G G G G G G G G G G G G G C G G G
24 chr24_20441635 0 20441635 G G G G G G G G G T G G G G G G G G G G
24 chr24_20442485 0 20442485 A A A A A A A A A A A A A A A A A G A A
24 chr24_20447393 0 20447393 C C C C C C T T C C C C C C C C C C C C
24 chr24_20449499 0 20449499 A A A A A A A A A A A A A G A A A A A A
24 chr24_20452645 0 20452645 A A A A A A A A G G G G A A A A A A A A
24 chr24_20466194 0 20466194 G G G G G G G G G G C C G G G G G G G G
24 chr24_20469795 0 20469795 C C C C C C C C T T T T C C C C C C C C
24 chr24_20479001 0 20479001 C C G G G G C C C C C C C C C C C C C C
24 chr24_20482986 0 20482986 G G G G G G G G G G G G A G G G G G G G
24 chr24_20484670 0 20484670 C C C C C C C C T T T T C C C C C C C C
24 chr24_20508195 0 20508195 A A A A A A A A A A A A A A A A G G A A
24 chr24_20510233 0 20510233 A A G G G G G G G G G G G G G G G G A A
24 chr24_20514937 0 20514937 C C C C C C C C C C C C A A A A C C C C
24 chr24_20516555 0 20516555 G G G G G G G G C C C C G G G G G G G G
24 chr24_20517915 0 20517915 T T T T T T T T T T T T T T C C T T T T
24 chr24_20525184 0 20525184 G G G G G G G G G G G G G G G G C G G G
24 chr24_20531040 0 20531040 A A A A A A A A A A A A A G A A A A A A
24 chr24_20533680 0 20533680 C C C C C C C C C C C C C T C C C C C C
24 chr24_20548847 0 20548847 G G G T T T G G G G G G G G G G G G G G
24 chr24_20555278 0 20555278 T T T T C T T T T T T T T T T T T T T T
24 chr24_20555988 0 20555988 G G G G G G G G G G G G G G G G A G G G
24 chr24_20557813 0 20557813 G G G G G G G G G G G G G G C C G G G G
24 chr24_20565823 0 20565823 A A A A A G A A A A A A A A A A A A A A
24 chr24_20567824 0 20567824 T T T T T T T T T T T T T T T T G T T T
24 chr24_20583444 0 20583444 T T T T T T T T T T T T T T T T C T T T
24 chr24_20584322 0 20584322 G G G G G G G G C G G G G G G G G G G G
24 chr24_20587046 0 20587046 C C C C C G C C C C C C C C C C C C C C
24 chr24_20610718 0 20610718 G G A G G G G G G G G G G G G G G G G G
24 chr24_20614947 0 20614947 G G G G A G G G G G G G G G G G G G G G
24 chr24_20614984 0 20614984 A A A G A A A A A A A A A A A A A A A A
24 chr24_20616801 0 20616801 T T T T T T T T C C C C T T T T T T T T
24 chr24_20617419 0 20617419 A A A A A A A A A A A A A T A A A A A A
24 chr24_20618126 0 20618126 T T T T A T T T T T T T T T T T T T T T
24 chr24_20622475 0 20622475 G G G T G T G G G G G G G G G G G G G G
24 chr24_20623420 0 20623420 T T C C C C C C C C C C C C C C C C T T
24 chr24_20624500 0 20624500 T T A A A A A A A A A A A A A A A A A A
24 chr24_20633732 0 20633732 G G G G G G G G A A A A G G G G G G G G
24 chr24_20636911 0 20636911 G G A A A G G G G G G G G G G G G G G G
24 chr24_20637331 0 20637331 G G G G G G G G G G G G A A G G G G G G
24 chr24_20639737 0 20639737 A A A A A A A A G G G G A A A A A A A A
24 chr24_20643712 0 20643712 C C T T T T C C C C C C C C C C C C C C
24 chr24_20643788 0 20643788 C C C C C C C C C C C C C C T T C C C C
24 chr24_20652729 0 20652729 G G G G G G G G A A A A G G G G G G G G
24 chr24_20656907 0 20656907 G G G G G G A A G G G G G G G G G G G G
24 chr24_20659895 0 20659895 G G G G G G G G A A A A G G G G G G G G
24 chr24_20668081 0 20668081 T T T T T T T T G G G G T T T T T T T T
24 chr24_20678261 0 20678261 C C C C C C C C C T C C C C C C C C C C
24 chr24_20687062 0 20687062 A A A A A A A A A A A A A A G G A A A A
24 chr24_20687870 0 20687870 G G G G A A G G G G G G G G G G G G G G
24 chr24_20689625 0 20689625 T T T T T T T T C C C C T T T T T T T T
24 chr24_20699484 0 20699484 T T C C C C C C C C C C C C C C C C C C
24 chr24_20702968 0 20702968 T T G G G G T T T T T T T T T T T T T T
24 chr24_20704588 0 20704588 A A G G G G A A G G G G A A A A G G A A
24 chr24_20709246 0 20709246 G G C C C C G G G G G G G G G G G G G G
24 chr24_20715865 0 20715865 A A C C C C A A A A A A A A A A A A A A
24 chr24_20718438 0 20718438 C C C C C C C C T T T T C C C C C C C C
24 chr24_20719558 0 20719558 C C C T C C C C C C C C T T T T T T C C
24 chr24_20721031 0 20721031 A A A A A A A A A A G G A A A A A A A A
24 chr24_20721719 0 20721719 G G G G C C G G G G G G G G G G G G G G
24 chr24_20733142 0 20733142 T T T T T T T T T T T T T T G G T T T T
24 chr24_20735939 0 20735939 C C C C C C C C C C C C C C T T C C C C
24 chr24_20736258 0 20736258 C C C C C C C C T T C C C C C C C C C C
24 chr24_20738602 0 20738602 A A A A A A A A G G G G A A A A A A A A
24 chr24_20742088 0 20742088 T T T T T T C C T T T T T T T T T T T T
24 chr24_20747072 0 20747072 T T T T T T T T T T T T T T C C T T T T
24 chr24_20748549 0 20748549 G G G G G G G G G G G G A A G G G G G G
24 chr24_20748804 0 20748804 T T C C C C T T T T T T T T T T T T T T
24 chr24_20749535 0 20749535 C C C C C C C C C C C C C C C C C T C C
24 chr24_20749620 0 20749620 C C C C C C C C C C C C G G G G G G C C
24 chr24_20749737 0 20749737 G G G G A G G G G G G G G G G G G G G G
24 chr24_20754439 0 20754439 A A A A A A A A A A A A A A G G A A A A
24 chr24_20755687 0 20755687 C C T T C C C C C C C C C C C C C C C C
24 chr24_20756016 0 20756016 G G G G G G G G G G G G A G G G G G G G
24 chr24_20758310 0 20758310 A A A A A A A A A A A A A A A A C C A A
24 chr24_20758350 0 20758350 T T T T T T G G T T T T T T T T T T T T
24 chr24_20761142 0 20761142 T T G G T T T T T T T T G G G G T T T T
24 chr24_20761197 0 20761197 A A A A A A A A A A A A A A A A A G A A
24 chr24_20763736 0 20763736 C C C C C T C C C C C C C C C C C C C C
24 chr24_20770168 0 20770168 C C C C C C C C C C C C A A A A A A C C
24 chr24_20771215 0 20771215 T T T T T T T T T T T T C T T T T T T T
24 chr24_20773933 0 20773933 G G C C G G G G C C C C C C C C C C G G
24 chr24_20773981 0 20773981 G G G G G G G G G G G G A G G G G G G G
24 chr24_20775027 0 20775027 G G G G G G G G G G G G G G G G A A G G
24 chr24_20775515 0 20775515 C C C C C C C C C C C C C T C C C C C C
24 chr24_20776648 0 20776648 C C C C C C C C C T C C C C C C C C C C
24 chr24_20777000 0 20777000 G G G G A G G G A A A A A A A A A A G G
24 chr24_20780657 0 20780657 C C C C C C T T C C C C C C C C C C C C
24 chr24_20782453 0 20782453 C C C C C C G G C C C C C C C C C C C C
24 chr24_20786810 0 20786810 A A A A A A A A G G G G A A A A A A A A
24 chr24_20788082 0 20788082 T T C C C C T T C C C C C C C C C C T T
24 chr24_20796331 0 20796331 G G G G G G G G G G G G G G G G A A G G
24 chr24_20798223 0 20798223 C C C C C C C C T T T T C C C C C C C C
24 chr24_20807272 0 20807272 G G G G G G G G A G A A G G G G G G G G
24 chr24_20815994 0 20815994 G G A A G G G G G G G G G G G G G G G G
24 chr24_20816089 0 20816089 A A G G A A A A A A A A A A A A A A A A
24 chr24_20818100 0 20818100 C C T T C C C C C C C C C C C C C C C C
24 chr24_20821385 0 20821385 G T T T T T T T T T T T T T T T T T G G
24 chr24_20824978 0 20824978 C C C C C C C C C C C C C C C C T T C C
24 chr24_20826068 0 20826068 G G G G G G G G G G G G G T G G G G G G
24 chr24_20828759 0 20828759 T T T T T T T T A A A A T T T T T T T T
24 chr24_20829741 0 20829741 A C A A A A C C A A A A A A A A A A A A
24 chr24_20829748 0 20829748 A A G G A G A A G G G G G G G G G G A A
24 chr24_20833098 0 20833098 A A A G A A A A A A A A A A A A A A A A
24 chr24_20836047 0 20836047 C C C C C C C C C C T T C C C C C C C C
24 chr24_20836329 0 20836329 G G G G G G G G A A A A G G G G G G G G
24 chr24_20840904 0 20840904 T T T T T T T T C C C C T T T T T T T T
24 chr24_20841436 0 20841436 T T G G T T T T T T T T T T T T T T T T
24 chr24_20842364 0 20842364 T T T T G T T T G G G G T T T T T T T T
24 chr24_20847741 0 20847741 C C T T T T C C T T T T T T T T T T C C
24 chr24_20849889 0 20849889 A A A A A A A A A A A A A G A A A A A A
24 chr24_20860359 0 20860359 C C C C C C C C C C C C C C C C C T C C
24 chr24_20861777 0 20861777 G G G G G G G G G G G G A G G G G G G G
24 chr24_20865911 0 20865911 A A C C C C C C C C C C C C C C C C A A
24 chr24_20877932 0 20877932 C C C C C T C C C C C C C C C C C C C C
24 chr24_20880252 0 20880252 G G A A G G G G G G G G G G G G G G G G
24 chr24_20881994 0 20881994 G G G G G G G G G G G G G G G G A G G G
24 chr24_20882344 0 20882344 A A A A A A A A A A A A A G A A A A A A
24 chr24_20893485 0 20893485 C C C C C C T T C C C C C C C C C C C C
24 chr24_20896282 0 20896282 T T G G G T T T T T T T T T T T T T T T
24 chr24_20896445 0 20896445 T T A A A A T T A A A A A A A A A A T T
24 chr24_20897441 0 20897441 A A A A A A A A G G G G A A A A A A A A
24 chr24_20903298 0 20903298 G G G G G G G G A A A A G G G G G G G G
24 chr24_20904250 0 20904250 T T C C C C T T C C C C C C C C C C T T
24 chr24_20908079 0 20908079 A A A A A A A A T T T T A A A A A A A A
24 chr24_20936177 0 20936177 G G A A G G G G G G G G G G G G G G G G
24 chr24_20936303 0 20936303 G G G G G G G G G G G G C G G G G G G G
24 chr24_20994880 0 20994880 A A A A A A A A A A A A A A A G A A A A
24 chr24_20996462 0 20996462 C C C T C T C C C C C C C T T T C T C C
24 chr24_21163576 0 21163576 T T G T G T T T T T T T T T T T T T T T
24 chr24_21165697 0 21165697 A A A A A A A A G G G G A A A A A A A A
24 chr24_21169519 0 21169519 C C C C C C T T C C C C C C C C C C C C
24 chr24_21174739 0 21174739 C C T T C C C C C C C C C C C C C C C C
24 chr24_21176132 0 21176132 C C C C G G C C C C C C C C C C C C C C
24 chr24_21182009 0 21182009 A A A A A A A A A A A A G G G G A A A A
24 chr24_21183995 0 21183995 T T T T T T T T T T T T C T T T T T T T
24 chr24_21185303 0 21185303 C C C C T T C C C C C C C C C C C C C C
24 chr24_21193654 0 21193654 T T T T T T T T T T T T C T T T T T T T
24 chr24_21207334 0 21207334 C C C C C C C C C C C C T T T T C C C C
24 chr24_21215662 0 21215662 A A A A A A A A A A A A A C A A A A A A
24 chr24_21227431 0 21227431 G G C C G G G G G G G G G G G G G G G G
24 chr24_21228148 0 21228148 C C C T C C C C C C C C C C C C C C C C
24 chr24_21228456 0 21228456 A A A A A A C C A A A A A A A A A A A A
24 chr24_21232094 0 21232094 A A A A C C A A A A A A A A A A A A A A
24 chr24_21232603 0 21232603 G G G G G G G G G G G G G G G G A A G G
24 chr24_21236859 0 21236859 C C C C C C C C C C C C C C T T C C C C
24 chr24_21238448 0 21238448 C C C C C C C C C T T T C C C C C C C C
24 chr24_21243831 0 21243831 A A A A G G A A A A A A A A A A A A A A
24 chr24_21243995 0 21243995 G T G G G G G G G G G G G G G G G G G G
24 chr24_21247426 0 21247426 A A A A A A A A A A A A A A A A A G A A
24 chr24_21250757 0 21250757 A A A A A A A A G G G G A A A A A A A A
24 chr24_21253983 0 21253983 G G A A A A G G A A A A A A A A A A G G
24 chr24_21255862 0 21255862 T T C C C T T T T T T T T T T T T T T T
24 chr24_21258149 0 21258149 A A G G G G A A G G G G G G G G G G A A
24 chr24_21258696 0 21258696 A A A A A A A A A A A A A A A A G G A A
24 chr24_21277649 0 21277649 G G G G G G G G G G G G A G G G G G G G
24 chr24_21285594 0 21285594 A A A A A G A A A A A A A A A A A A A A
24 chr24_21286196 0 21286196 C C C C C C C C T T T T C C C C C C C C
24 chr24_21302605 0 21302605 G G G G G T G G G G G G G G G G G G G G
24 chr24_21304577 0 21304577 G G G G G G G G G G G G A G G G G G G G
24 chr24_21307214 0 21307214 T T T T T T T T T T T T T T C C T T T T
24 chr24_21308204 0 21308204 C C C C C C C C C C C C C C C C A C C C
24 chr24_21310604 0 21310604 G G G G G G G G G G G G G G A A G G G G
24 chr24_21324194 0 21324194 A A A A A A A A A A A A A C A A A A A A
24 chr24_21327869 0 21327869 A A A A A A A A A A A A A A A A A T A A
24 chr24_21338340 0 21338340 G G G G G G G G A A A A G G G G G G G G
24 chr24_21347961 0 21347961 C C C C C C C C C C C C A C C C C C C C
24 chr24_21349319 0 21349319 G G G G G G G G A A A A G G G G G G G G
24 chr24_21351073 0 21351073 G G A A A A G G G G G G G G G G G G G G
24 chr24_21352371 0 21352371 T T T T T T T T G G G G T T T T T T T T
24 chr24_21354848 0 21354848 G G G G G G G G C G G G G G G G G G G G
24 chr24_21371438 0 21371438 G G A A G G G G G G G G G G G G G G G G
24 chr24_21376669 0 21376669 C C C C C C C C T T T T C C C C C C C C
24 chr24_21377832 0 21377832 T T T T T T T T C C C C T T T T T T T T
24 chr24_21388337 0 21388337 G G G G G G G G G G G G G G G G C C G G
24 chr24_21390263 0 21390263 A A A A A A A A A A G G A A A A A A A A
24 chr24_21392167 0 21392167 C C C C C C C C C C C C C C A A C C C C
24 chr24_21397101 0 21397101 C C C C C T C C C C C C C C C C C C C C
24 chr24_21410022 0 21410022 A A A A A A A A A A G G A A A A A A A A
24 chr24_21426929 0 21426929 A A A A A A A A G G G G A A A A A A A A
24 chr24_21431899 0 21431899 C C C C A C C C C C C C C C C C C C C C
24 chr24_21432999 0 21432999 C C G G G G C C G G G G G G G G G G C C
24 chr24_21434208 0 21434208 G G G G G G G G G G G G T T G G G G G G
24 chr24_21439211 0 21439211 A A A A A A A A A A A A C C A A A A A A
24 chr24_21443628 0 21443628 T T T T T T T T T T T T T T T T C T T T
24 chr24_21444196 0 21444196 G G G G G G G G G G A A G G G G G G G G
24 chr24_21451735 0 21451735 A A A A A A A A A G A A A A A A A A A A
24 chr24_21453506 0 21453506 C C C C C C C C A A A A C C C C C C C C
24 chr24_21458083 0 21458083 A A A A A A A A G G G G A A A A A A A A
24 chr24_21459549 0 21459549 T T T T T T T T A A A A T T T T T T T T
24 chr24_21466536 0 21466536 C C C C C C T T C C C C C C C C C C C C
24 chr24_21474882 0 21474882 C C C C C C G G C C C C C C C C C C C C
24 chr24_21475953 0 21475953 T T T T T T T T T T T T T T C C T T T T
24 chr24_21483136 0 21483136 T T T T T T T T T T T T G G G G G G T T
24 chr24_21486515 0 21486515 G G G G G G G G G G G G G G A A G G G G
24 chr24_21490369 0 21490369 T T C C C C T T C C C C C C C C C C T T
24 chr24_21499699 0 21499699 A A A A A A A A A A A A A A A A A C A A
24 chr24_21505626 0 21505626 C C C C C C C C A A A A C C C C C C C C
24 chr24_21506266 0 21506266 G T G G G G G G G G G G G G G G G G G G
24 chr24_21510404 0 21510404 G G A A A G G G G G G G G G G G G G G G
24 chr24_21512288 0 21512288 C C C C C C C C C C T T C C C C C C C C
24 chr24_21515130 0 21515130 G G G G G G G G G G G G G G A A G G G G
24 chr24_21517060 0 21517060 G G G G G G G G C C C C G G G G G G G G
24 chr24_21530645 0 21530645 C C C C C C C C C T C C C C C C C C C C
24 chr24_21550742 0 21550742 C C C C C C T T C C C C C T C C C T C C
24 chr24_21550895 0 21550895 T T C C C C T T T T T T T T T T T T T T
24 chr24_21552117 0 21552117 T T C C C C C C C C C C C C C C C C T T
24 chr24_21552643 0 21552643 C C C C C C C C A A A A C C C C C C C C
24 chr24_21555715 0 21555715 C C C C C C C C T T C C C C C C C C C C
24 chr24_21566157 0 21566157 G G G G G G G G G G G G C G G G G G G G
24 chr24_21568891 0 21568891 G G G G C G G G G G G G G G G G G G G G
24 chr24_21570777 0 21570777 G G G G A G G G G G G G G G G G G G G G
24 chr24_21574004 0 21574004 C C T T T T C C T T T T T T T T T T C C
24 chr24_21577024 0 21577024 A A A A A A A A A A C C A A A A A A A A
24 chr24_21584211 0 21584211 G G G G G G G G G G G G G G A A G G A A
24 chr24_21584680 0 21584680 T T T T T T T T T T T T T T G G T T T T
24 chr24_21592283 0 21592283 G G G G G G G G A A A A G G G G G G G G
24 chr24_21592946 0 21592946 G G G G G G G G A A A A G G G G G G G G
24 chr24_21604365 0 21604365 A A A A A A A A A A A A A A G G A A A A
24 chr24_21605645 0 21605645 G G G G G G G G G G A A G G G G G G G G
24 chr24_21605806 0 21605806 A A A A A A A A A A C C A A A A A A A A
24 chr24_21608438 0 21608438 C C C C C C C C G G C C C C C C C C C C
24 chr24_21610712 0 21610712 C C C C C C C C C C C C C C T T C C C C
24 chr24_21626802 0 21626802 A A A A A G A A A A A A A A A A A A A A
24 chr24_21629929 0 21629929 G G G G G G G G G G G G G G G G A G G G
24 chr24_21658063 0 21658063 C C C C C C C C C C C C C C T T C C C C
24 chr24_21659823 0 21659823 T T T T T T T T T T T T T T T T C C T T
24 chr24_21661349 0 21661349 G G G G G G G G G G G G A A A A G G G G
24 chr24_21668482 0 21668482 T T T T T T T T T T T T T T T T G G T T
24 chr24_21673767 0 21673767 C C A A A C C C C C C C C C C C C C C C
24 chr24_21679021 0 21679021 C C C C C C C C C C C C G G C C C C C C
24 chr24_21679263 0 21679263 G G G G G G G G A G A A G G G G G G G G
24 chr24_21705484 0 21705484 C C C T C C C C C C C C C C C C C C C C
24 chr24_21710312 0 21710312 C C C C C C C C C C C C C C C C T T C C
24 chr24_21721742 0 21721742 G G G G G G G G C C C C G G G G G G G G
24 chr24_21722811 0 21722811 T T T T T T T T C C C C T T T T T T T T
24 chr24_21726606 0 21726606 G G C C C G G G G G G G G G G G G G G G
24 chr24_21730790 0 21730790 C C C C C C C C C T T T C C C C C C C C
24 chr24_21731641 0 21731641 T T T T T T T T T T T T T T T T C T T T
24 chr24_21734696 0 21734696 A A A A A A A A A A A A A G A A A A A A
24 chr24_21739284 0 21739284 A A G G A A A A A A A A A A A A A A A A
24 chr24_21741919 0 21741919 C C C C C C C C G G G G C C C C C C C C
24 chr24_21742771 0 21742771 A A A A A A A A C C C C A A A A A A A A
24 chr24_21744720 0 21744720 T T T T T T T T C C C C T T T T T T T T
24 chr24_21749658 0 21749658 G G G G G G G G A G G G G G G G G G G G
24 chr24_21755356 0 21755356 C C C C C C C C T T T T C C C C C C C C
24 chr24_21756108 0 21756108 C T C C C C C C C C C C C C C C C C C C
24 chr24_21759703 0 21759703 G G G G G G G G G G G G G G A A A A G G
24 chr24_21769628 0 21769628 A A A A A A A A G G G G A G A A A A A A
24 chr24_21771872 0 21771872 C C C C C C C C C T C C C C C C C C C C
24 chr24_21773334 0 21773334 C C C C C T C C C C C C C C C C C C C C
24 chr24_21774115 0 21774115 C C C C C C C C C G G G C C C C C C C C
24 chr24_21790747 0 21790747 C C G G G G C C G G G G G G G G G G C C
24 chr24_21793630 0 21793630 G G G G G G G G G G G G G G G G A A G G
24 chr24_21793720 0 21793720 T T C C C C T T T T T T T T T T T T T T
24 chr24_21795629 0 21795629 C C C C C C C C C C C C C C C C T T C C
24 chr24_21796100 0 21796100 A A A A A A A A G G G G A A A A A A A A
24 chr24_21796587 0 21796587 G G G G G G G G T T T T G G G G G G G G
24 chr24_21810034 0 21810034 G G G G G G G G G G G G G G T T G G G G
24 chr24_21814087 0 21814087 C C C C C C C C C C C C T T C C C C C C
24 chr24_21821246 0 21821246 C C C C C C C C C C C C C T C C C C C C
24 chr24_21824102 0 21824102 A G G G G G G G G G G G G G G G G G G G
24 chr24_21829158 0 21829158 G G G G G G G G G G G G G G G G A G G G
24 chr24_21833427 0 21833427 C C C C C C C C C C C C C C C C T T C C
24 chr24_21838104 0 21838104 T T T T T T T T G G G G T T T T T T T T
24 chr24_21840488 0 21840488 C C C C C C C C C C C C C C C C T T C C
24 chr24_21853652 0 21853652 C C C C C C C C A A A A C C C C C C C C
24 chr24_21856901 0 21856901 C C T T C C C C C C C C C C C C C C C C
24 chr24_21858775 0 21858775 G G A A G G G G G G G G A A A A A A G G
24 chr24_21860490 0 21860490 C C C C C C C C C C C C C C C C T T C C
24 chr24_21860925 0 21860925 A A A A A A A A A A A A A C A A C C A A
24 chr24_21862081 0 21862081 C C C C C C C C C C C C C T C C C C C C
24 chr24_21871917 0 21871917 C C C C C T C C C C C C C C C C C C C C
24 chr24_21875692 0 21875692 C C G G C C C C C C C C C C C C C C C C
24 chr24_21875812 0 21875812 C C C C C C C C C C C C C C T T C C C C
24 chr24_21877547 0 21877547 C C C C C C C C T T T T C C C C C C C C
24 chr24_21885441 0 21885441 G G G G G G G G G G G G G G G G G T G G
24 chr24_21887688 0 21887688 C C C C C C C C C C C C C C T T C C C C
24 chr24_21887739 0 21887739 C C C C C C C C C C C C A C C C C C C C
24 chr24_21901367 0 21901367 G G G G G G G G A G G G G G G G G G G G
24 chr24_21908246 0 21908246 C C G G G G C C G G G G G G G G G G C C
24 chr24_21909550 0 21909550 G G G G A G G G G G G G A A A A A A G G
24 chr24_21913467 0 21913467 A A A A A A A A A A A A A A A A A G A A
24 chr24_21914471 0 21914471 A A G G A G A A A A A A A G G G G G A A
24 chr24_21926636 0 21926636 T T T T T T T T T T T T C C T T T T T T
24 chr24_21926637 0 21926637 T T C C T T T T T T T T T T T T T T T T
24 chr24_21929026 0 21929026 C C T T T T T T C C C C C T C C C T C C
24 chr24_21938628 0 21938628 T T C C C T T T T T T T T T T T T T T T
24 chr24_21941888 0 21941888 C C C C C C C C C C C C C G C C C C C C
24 chr24_21944232 0 21944232 C C C C C C C C C C C C C C C C A A C C
24 chr24_21944532 0 21944532 G G G G G G G G A A A A G G G G G G G G
24 chr24_21944861 0 21944861 T T C T T T T T T T T T T T T T T T T T
24 chr24_21948572 0 21948572 C C C C C C C C G G G G C C C C C C C C
24 chr24_21950544 0 21950544 C C C C C C C C G G G G C C C C C C C C
24 chr24_21952277 0 21952277 C C C C C C C C G G G G C C C C C C C C
24 chr24_21953706 0 21953706 C C C C C C C C C C C C C C C C C T C C
24 chr24_21955206 0 21955206 G G A G G G G G A A A A G G G G G G G G
24 chr24_21961116 0 21961116 C C C C T T C C C C C C C C C C T T C C
24 chr24_21961667 0 21961667 C C C G C C C C C C C C C C C C C C C C
24 chr24_21970297 0 21970297 C C C T T T C C C C C C C C C C C C C C
24 chr24_21971979 0 21971979 C C C T C C C C C C C C C C C C C C C C
24 chr24_21978028 0 21978028 G G G G G G G G G G G G G G A A G G G G
24 chr24_21980394 0 21980394 A A A A A A A A G G G G A A G G G G A A
24 chr24_21981290 0 21981290 C C C C C C C C C T C C C C C C C C C C
24 chr24_21984621 0 21984621 T T T T T T T T T T T T T T T T G T T T
24 chr24_21988505 0 21988505 A A A A A G A A A A A A A A A A A A A A
24 chr24_21989407 0 21989407 A A C C C C C C C C C C C C C C C C C C
24 chr24_21997126 0 21997126 C C C C C C C C T T T T C C C C C C C C
24 chr24_21997374 0 21997374 A A A A A A A A G G G G A A A A A A A A
24 chr24_21999615 0 21999615 C C C C C T C C C C C C C C C C C C C C
24 chr24_22006846 0 22006846 C C C C C C C C C C C C C C C C C G C C
24 chr24_22010524 0 22010524 C C C C C C C C C T C C C C C C C C C C
24 chr24_22011265 0 22011265 C T C C C C C C C C C C C C C C C C C C
24 chr24_22014185 0 22014185 C C C C C C T T C C C C C C C C C C C C
24 chr24_22014386 0 22014386 C C C C C C C C C C C C C T C C C C C C
24 chr24_22016103 0 22016103 A A A A A A A A A A A A A A A A T T A A
24 chr24_22022077 0 22022077 G G G G G G G G G G G G G G C C G G G G
24 chr24_22027126 0 22027126 T T T T T T T T G G G G T T T T T T T T
24 chr24_22028204 0 22028204 G G G G G G G G T T T T G G G G G G G G
24 chr24_22029101 0 22029101 T T T T T T T T C C C C T T T T T T T T
24 chr24_22029736 0 22029736 G G A A A A G G A A A A A A A A A A G G
24 chr24_22034974 0 22034974 C C C C T T C C C C C C C C C C C C C C
24 chr24_22036533 0 22036533 G G G G G G G G G G G G A G G G G G G G
24 chr24_22037873 0 22037873 G G A G G G G G G G G G G G G G G G G G
24 chr24_22044140 0 22044140 G G G G A G G G G G G G G G G G G G G G
24 chr24_22047635 0 22047635 G G G G G G G G A A A A G G G G G G G G
24 chr24_22051164 0 22051164 C C T T T T C C T T T T C C C C C C C C
24 chr24_22053039 0 22053039 G G G G A G G G G G G G G G G G G G G G
24 chr24_22057696 0 22057696 G G C C G G G G G G G G G G G G G G G G
24 chr24_22061902 0 22061902 C C C C C C C C G G G G C C C C C C C C
24 chr24_22069263 0 22069263 A A A A A A A A A A A A A A A A G G A A
24 chr24_22078651 0 22078651 A A A A A A A A A A A A A G A A A A A A
24 chr24_22080421 0 22080421 A A G G A A A A A A A A A A A A A A A A
24 chr24_22083291 0 22083291 G G G G G G G G G G G G A A G G G G G G
24 chr24_22084787 0 22084787 C C C C C C C C T T T T C C C C C C C C
24 chr24_22085330 0 22085330 T T T T T T T T C C C C T T T T T T T T
24 chr24_22086890 0 22086890 C C C C C C C C C T T T C C C C C C C C
24 chr24_22089668 0 22089668 A A A A A A A A G G G G A A A A A A A A
24 chr24_22089930 0 22089930 C C C C C C C C C C C C C C C C C T C C
24 chr24_22090612 0 22090612 T T T T A T T T T T T T T T T T T T T T
24 chr24_22092154 0 22092154 C C C C C C C C A C C C C C C C C C C C
24 chr24_22092673 0 22092673 C C C C C G C C C C C C C C C C C C C C
24 chr24_22093735 0 22093735 A C C C C C C C C C C C C C C C C C C C
24 chr24_22097589 0 22097589 G G A A A A G G G G G G G G G G G G G G
24 chr24_22097697 0 22097697 C C T T T T C C T T T T T T T T T T C C
24 chr24_22101412 0 22101412 T T T T T T T T C C C C T T T T T T T T
24 chr24_22102355 0 22102355 G G G G G G G G A A A A G G G G G G G G
24 chr24_22104817 0 22104817 T T C C C C T T C C C C C C C C C C T T
24 chr24_22104971 0 22104971 C T C C C C C C C C C C C C C C C C C C
24 chr24_22106014 0 22106014 T T C C T T T T T T T T T T T T T T T T
24 chr24_22110819 0 22110819 T T T T T T T T C C T T T T T T T T T T
24 chr24_22114897 0 22114897 C C C C C C C C C C C C C C C C C T C C
24 chr24_22121375 0 22121375 G G G G G G A A A A A A G G G G G G G G
24 chr24_22125466 0 22125466 G G G G G G G G C C C C G G G G G G G G
24 chr24_22127446 0 22127446 C C C C C C C C C C C C C T C C C C C C
24 chr24_22128026 0 22128026 G G G G A G G G G G G G G G G G G G G G
24 chr24_22128140 0 22128140 G G G G G G G G G G T T G G G G G G G G
24 chr24_22136634 0 22136634 C C C C C C C C T T T T C C C C C C C C
24 chr24_22136977 0 22136977 G G G G G G G G A A A A G G G G G G G G
24 chr24_22138084 0 22138084 G G G G G G G G A A A A G G G G G G G G
24 chr24_22151129 0 22151129 A A A A A A A A A A A A A G A A A A A A
24 chr24_22151737 0 22151737 G G T T G T G G G G G G T T T T T T G G
24 chr24_22156594 0 22156594 G G G G G G G G G G G G A G G G G G G G
24 chr24_22161598 0 22161598 A G G G G G G G G G G G G G A A G G G G
24 chr24_22161925 0 22161925 G G G G G G G G A G G G G G G G G G G G
24 chr24_22164743 0 22164743 C C T T T T C C T T T T T T T T T T C C
24 chr24_22171875 0 22171875 C C C C C C C C C C C C C T C C C C C C
24 chr24_22178467 0 22178467 A A A A A A A A C C C C A A A A A A A A
24 chr24_22182110 0 22182110 T T T T T T T T C C C C T T T T T T T T
24 chr24_22192063 0 22192063 A A A A A G A A A A A A A A A A A A A A
24 chr24_22192561 0 22192561 G G G G G G G G A A A A G G G G G G G G
24 chr24_22200828 0 22200828 T T T T T T C C C C C C T T T T T T T T
24 chr24_22201118 0 22201118 C C G G G G C C G G G G G G G G G G C C
24 chr24_22206689 0 22206689 A A A A A G A A A A A A A A A A A A A A
24 chr24_22208700 0 22208700 C C C C C C C C A A A A C C C C C C C C
24 chr24_22209443 0 22209443 C C C C C C C C A C C C C C C C C C C C
24 chr24_22213851 0 22213851 A A A A A A A A A T A A A A A A A A A A
24 chr24_22223413 0 22223413 C C C C C C C C C C C C C T C C C C C C
24 chr24_22226737 0 22226737 C C C C C C C C C C C C C C T T C C C C
24 chr24_22227852 0 22227852 T T T T T T T T G G G G T T T T T T T T
24 chr24_22243872 0 22243872 T T T T T T T T T T T T T T T T G T T T
24 chr24_22245411 0 22245411 T T C C C C T T T T T T T T T T T T T T
24 chr24_22246219 0 22246219 A A A A A A A A A A A A A A G G A A A A
24 chr24_22247372 0 22247372 C C C C C C C C C C C C C C A A C C C C
24 chr24_22249291 0 22249291 C C C C C C C C C T C C C C C C C C C C
24 chr24_22250619 0 22250619 T T T T T T T T T T T T G G G G T T T T
24 chr24_22258117 0 22258117 A A G G G G A A A A A A G G G G G G A A
24 chr24_22265126 0 22265126 T T T T T T T T C C C C T T T T T T T T
24 chr24_22267892 0 22267892 A A A A A A A A A A A A A A A A C C A A
24 chr24_22268283 0 22268283 C C C C C C C C C C C C C T C C C C C C
24 chr24_22268362 0 22268362 C C C C C T C C C C C C C C C C C C C C
24 chr24_22277665 0 22277665 G G T T T T G G T T T T T T T T T T G G
24 chr24_22277941 0 22277941 G G G G G G G G G G G G G G G G A A G G
24 chr24_22278114 0 22278114 G G G G G G G G G G G G A G G G A A G G
24 chr24_22280391 0 22280391 T T T T T T T T C C C C T T T T T T T T
24 chr24_22287971 0 22287971 A G G G G G G G G G G G G G G G G G G G
24 chr24_22293353 0 22293353 G G A A A G G G G G G G G G G G G G G G
24 chr24_22296332 0 22296332 G G G G G G G G G G G G A G G G G G G G
24 chr24_22301792 0 22301792 C C C C C C C C T T T T C C C C C C C C
24 chr24_22305713 0 22305713 G G G G G G G G G G G G G T G G G G G G
24 chr24_22307047 0 22307047 C C C C C T C C C C C C C C C C C C C C
24 chr24_22307673 0 22307673 C C G G C G C C C C C C G G G G G G C C
24 chr24_22308780 0 22308780 C C C C C C C C T T T T C C C C C C C C
24 chr24_22309772 0 22309772 C C C C C T C C C C C C C C C C C C C C
24 chr24_22320321 0 22320321 C C C C C C C C C C C C C C C C C T C C
24 chr24_22321008 0 22321008 A A A A A A A A G G G G A A A A A A A A
24 chr24_22321704 0 22321704 T T C T T T T T T T T T T T T T T T T T
24 chr24_22321828 0 22321828 A A A A A A A A A A A A A A G G A A A A
24 chr24_22332619 0 22332619 G G C C C C G G G G G G G G G G G G G G
24 chr24_22334968 0 22334968 C C C C C C C C C C C C C C C C T T C C
24 chr24_22341878 0 22341878 A A G G G G A A G G G G G G G G G G A A
24 chr24_22342219 0 22342219 A A A A A A A A C C C C A A A A A A A A
24 chr24_22347088 0 22347088 C C C C C C C C C C C C C T C C C C C C
24 chr24_22357540 0 22357540 G G G G G G G G G G G G G G G G A G G G
24 chr24_22358215 0 22358215 C C C C C C C C T T T T C C C C C C C C
24 chr24_22363530 0 22363530 C C C C C C C C C C C C C T C C C C C C
24 chr24_22364342 0 22364342 C C T T T T C C T T T T T T T T T T C C
24 chr24_22364590 0 22364590 C C C C C C C C C C T T C C C C C C C C
24 chr24_22370853 0 22370853 A A A A A A A A A A A A A T A A A A A A
24 chr24_22380370 0 22380370 G T G G G G G G G G G G G G G G G G G G
24 chr24_22389519 0 22389519 G G A A G G G G G G G G G G G G G G G G
24 chr24_22396172 0 22396172 C C C C C C C C C C C C A C C C C C C C
24 chr24_22400375 0 22400375 C C C C C C C C C C C C T T T T T T C C
24 chr24_22401241 0 22401241 A A G G G G A A G G G G G G G G G G A A
24 chr24_22409650 0 22409650 T T G G T T T T T T T T T T T T T T T T
24 chr24_22416680 0 22416680 G G G G G G G G G G G G G G G G T T G G
24 chr24_22417827 0 22417827 T T T T T T T T A A A A T T T T T T T T
24 chr24_22425869 0 22425869 C C C C C C C C T T T T C C C C C C C C
24 chr24_22435637 0 22435637 A A A A A A A A G G G G A A A A A A A A
24 chr24_22438384 0 22438384 C C G G G G C C G G G G G G G G G G C C
24 chr24_22447614 0 22447614 G G G G G G T T G G G G G G G G G G G G
24 chr24_22448912 0 22448912 A A A A A A A A G G G G A A A A A A A A
24 chr24_22452350 0 22452350 C C T T C C C C T T T T T T T T T T C C
24 chr24_22456762 0 22456762 C T T T T T T T T T T T T T T T T T T T
24 chr24_22463568 0 22463568 G G G G G G G G G G G G C C G G G G G G
24 chr24_22465278 0 22465278 C C C C T T C C C C C C C C C C C C C C
24 chr24_22467924 0 22467924 A A A A A A A A C C C C A A A A A A A A
24 chr24_22474840 0 22474840 G G G G G G G G A A A A G G G G G G G G
24 chr24_22475235 0 22475235 T T T T T T T T T T T T T T T T C T T T
24 chr24_22476642 0 22476642 C C C C C C C C C C C C C G C C C C C C
24 chr24_22479874 0 22479874 C C C C C C C C T T T T C C C C C C C C
24 chr24_22483121 0 22483121 C C C C C C C C C C C C C C C C C T C C
24 chr24_22485111 0 22485111 T T C C C C T T C C C C C C C C C C T T
24 chr24_22488510 0 22488510 G G G G G G G G G G A A G G G G G G G G
24 chr24_22496267 0 22496267 A A A A A A G G A A A A A A A A A A A A
24 chr24_22502850 0 22502850 G G G G C G G G G G G G G G G G G G G G
24 chr24_22504456 0 22504456 G G G G G G G G G G G G C G G G G G G G
24 chr24_22518207 0 22518207 T T T T G G T T T T T T G T T T T T T T
24 chr24_22523902 0 22523902 G G G G G G G G G G G G A A A A A A G G
24 chr24_22528251 0 22528251 T T T T T T T T A A A A T T T T T T T T
24 chr24_22531156 0 22531156 A A A A A A A A A A A A A A G G A A A A
24 chr24_22533051 0 22533051 T T T T T T T T T T T T C T T T T T T T
24 chr24_22542032 0 22542032 G G G G A G G G G G G G G G G G G G G G
24 chr24_22544172 0 22544172 C C C C C C C C C C C C C G C C C C C C
24 chr24_22553593 0 22553593 G G T T G G G G G G G G G G G G G G G G
24 chr24_22553845 0 22553845 G G G G G G G G A A A A G G G G G G G G
24 chr24_22554158 0 22554158 A A A A A A A A G G G G A A A A A A A A
24 chr24_22557338 0 22557338 C C C C C C C C C C C C C G C C G G C C
24 chr24_22563351 0 22563351 G G G G G G G G G G A A G G G G G G G G
24 chr24_22568630 0 22568630 C C C C C C C C C C T T C C C C C C C C
24 chr24_22575681 0 22575681 C C C C C C C C T T T T C C C C C C C C
24 chr24_22584550 0 22584550 T T T T T T T T G G G G T T T T T T T T
24 chr24_22584901 0 22584901 A A T T A A A A A A A A A A A A A A A A
24 chr24_22588052 0 22588052 C C C C C T C C C C C C C C C C C C C C
24 chr24_22600154 0 22600154 A A G G A A A A G G G G G G G G G G A A
24 chr24_22604252 0 22604252 T T T T T T T T C C C C T T T T T T T T
24 chr24_22618791 0 22618791 G G G G G G G G G G A A G G G G G G G G
24 chr24_22620649 0 22620649 G G G G G G G G G G G G A G G G G G G G
24 chr24_22623527 0 22623527 A A A A A A A A G G G G A A A A A A A A
24 chr24_22623620 0 22623620 C C C C C C C C A A A A C C C C C C C C
24 chr24_22625041 0 22625041 C T C C C C C C C C C C C C C C C C C C
24 chr24_22626669 0 22626669 G G G G G G G G A A A A G G G G G G G G
24 chr24_22635573 0 22635573 C C C C C C C C C C C C C C C C A A C C
24 chr24_22636625 0 22636625 G G G G A G G G G G G G G G G G G G G G
24 chr24_22638214 0 22638214 C C C C C C C C T T T T C C C C C C C C
24 chr24_22642041 0 22642041 A G A A A A A A A A A A A A A A A A G G
24 chr24_22642876 0 22642876 A A A A A A A A A A A A A T A A A A A A
24 chr24_22643742 0 22643742 G G G G A A G G G G G G G G G G G G G G
24 chr24_22644873 0 22644873 G G G G G G G G G G G G G T G G G G G G
24 chr24_22647811 0 22647811 C C C C C C C C C T C C C C C C C C C C
24 chr24_22649232 0 22649232 A A A A A A A A A A A A A G A A A A A A
24 chr24_22651348 0 22651348 G G G G G G G G A A A A G G G G G G G G
24 chr24_22659507 0 22659507 A A A A A A A A A A A A A A A A G G A A
24 chr24_22660738 0 22660738 C C C C C T C C C C C C C C C C C C C C
24 chr24_22671545 0 22671545 A A A A A A A A T T T T A A A A A A A A
24 chr24_22673099 0 22673099 G G G G G G G G G G A A G G G G G G G G
24 chr24_22674271 0 22674271 A A A A A A A A G G G G A A A A A A A A
24 chr24_22674316 0 22674316 C C C C C T C C C C C C C C C C C C C C
24 chr24_22676818 0 22676818 T T T T T T T T T T T T C T T T C C T T
24 chr24_22684798 0 22684798 G G G G A G G G G G G G G G G G G G G G
24 chr24_22684813 0 22684813 C C C C C T C C C C C C C C C C C C C C
24 chr24_22685502 0 22685502 G G G T G G G G G G G G G G G G G G G G
24 chr24_22685842 0 22685842 A A A A A A A A G G G G A A A A A A A A
24 chr24_22685952 0 22685952 G G A A G G G G G G G G G G G G G G G G
24 chr24_22691327 0 22691327 A A A A A A A A G G G G A A A A A A A A
24 chr24_22693818 0 22693818 A A A A A A A A A A A A A G A A A A A A
24 chr24_22695088 0 22695088 T T T T T T T T C C C C T T T T T T T T
24 chr24_22697534 0 22697534 C C C C C C G G C C C C C C C C C C C C
24 chr24_22700505 0 22700505 T T T T T T T T T T T T C T T T T T T T
24 chr24_22702471 0 22702471 T T T T T T T T T T T T T T A A T T T T
24 chr24_22703125 0 22703125 C C C C C C C C C C C C C G C C C C C C
24 chr24_22709140 0 22709140 A A A A A A A A C C C C A A A A A A A A
24 chr24_22733408 0 22733408 A G G G G G G G G G G G G G G G G G A A
24 chr24_22754533 0 22754533 G G G G G G A A G G G G G G G G G G G G
24 chr24_22757686 0 22757686 G G G G G G G G A G G G G G G G G G G G
24 chr24_22766300 0 22766300 A A A A A A A A A A A A C C C C C C A A
24 chr24_22766795 0 22766795 C C C C C C C C C C C C C G C C C C C C
24 chr24_22768166 0 22768166 C C C C C C C C C C C C C C C C G G C C
24 chr24_22792407 0 22792407 G G G G C G G G G G G G G G G G G G G G
24 chr24_22798511 0 22798511 T T G G G T T T T T T T T T T T T T T T
24 chr24_22801093 0 22801093 A G G G G G G G G G G G G G G G G G G G
24 chr24_22805905 0 22805905 G G G G C G G G G G G G G G G G G G G G
24 chr24_22807304 0 22807304 A A A A A A A A C C C C A A A A A A A A
24 chr24_22812205 0 22812205 C C C C C C G G C C C C C C C C C C C C
24 chr24_22815293 0 22815293 C C C C C C C C C T C C C C C C C C C C
24 chr24_22815743 0 22815743 A A A A A G A A A A A A A A A A A A A A
24 chr24_22820811 0 22820811 T T T T T T T T C C C C T T T T T T T T
24 chr24_22821970 0 22821970 G G G G G G G G G G G G A G G G G G G G
24 chr24_22822596 0 22822596 C C C C C C C C C C C C C C C C T T C C
24 chr24_22824605 0 22824605 G G G G A A G G G G G G G G G G G G G G
24 chr24_22829312 0 22829312 T T T T T T T T C C C C T T T T T T T T
24 chr24_22830112 0 22830112 C C C C C C C C T T T T C C C C C C C C
24 chr24_22830407 0 22830407 C C C C C C C C C C C C C G C C C C C C
24 chr24_22831220 0 22831220 A A A A A A A A G G G G A A A A A A A A
24 chr24_22833187 0 22833187 C C C C C C C C T T T T C C C C C C C C
24 chr24_22833930 0 22833930 G G G G G G G G G G G G C C C C G G G G
24 chr24_22835051 0 22835051 G G G G A A G G G G G G G G G G G G G G
24 chr24_22844042 0 22844042 A A A A A A A A A A A A A A A A C C A A
24 chr24_22849135 0 22849135 T T T T T T T T C C C C T T T T T T T T
24 chr24_22855619 0 22855619 A A A C A A A A A A A A A A A A A A A A
24 chr24_22864176 0 22864176 A A A A A A A A A A A A A C A A A A A A
24 chr24_22870470 0 22870470 C T T T T T T T T T T T T T T T T T T T
24 chr24_22870966 0 22870966 A G G G G G G G G G G G G G G G G G A A
24 chr24_22872366 0 22872366 T T T T T T T T T T T T C T T T T T T T
24 chr24_22883608 0 22883608 T T T T T T T T C C C C T T T T T T T T
24 chr24_22895859 0 22895859 C C C C C T C C C C C C C C C C C C C C
24 chr24_22912446 0 22912446 T T T T T T T T T T T T T T G G T T T T
24 chr24_22922968 0 22922968 A A A A A A A A A A A A A G A A A A A A
24 chr24_22923669 0 22923669 T T T T C T T T T T T T T T T T T T T T
24 chr24_22925247 0 22925247 T T T T G T T T T T T T T T T T T T T T
24 chr24_22931595 0 22931595 C T T T T T T T T T T T T T T T T T C C
24 chr24_22940065 0 22940065 G G A A A A G G A A A A A A A A A A G G
24 chr24_22944057 0 22944057 G G G G G G G G G G G G G G G G A G G G
24 chr24_22955335 0 22955335 G G G G G G G G G G G G G G G G A A G G
24 chr24_22955591 0 22955591 C C T T C C C C C C C C C C C C C C C C
24 chr24_22959954 0 22959954 C C C C C C C C T T T T C C C C C C C C
24 chr24_22973773 0 22973773 T T T T T T T T T T T T C T T T T T T T
24 chr24_22974235 0 22974235 A C A A A A A A A A A A A A A A A A A A
24 chr24_22979120 0 22979120 C C C C C C C C C C C C C G C C C C C C
24 chr24_22984443 0 22984443 C C C C C C C C T T T T C C C C C C C C
24 chr24_22986826 0 22986826 G T G G G G G G G G G G G G G G G G G G
24 chr24_22993413 0 22993413 G G G G G G G G G G G G T T T T T T G G
24 chr24_22995677 0 22995677 T T T T C C T T T T T T T T T T T T T T
24 chr24_23001944 0 23001944 T T T T C C T T C C C C C C C C C C T T
24 chr24_23021048 0 23021048 C C T T C C C C C C C C C C C C C C C C
24 chr24_23027261 0 23027261 A A A A A A A A G G G G A A A A A A A A
24 chr24_23038622 0 23038622 C C C C C C C C T T T T C C C C C C C C
24 chr24_23038786 0 23038786 G G G G G G G G G G G G G G G G C G G G
24 chr24_23048196 0 23048196 G G G G G G G G T T T T T T G T T T G G
24 chr24_23051551 0 23051551 C C C C C C C C T T T T C C C C C C C C
24 chr24_23053288 0 23053288 T T C T C C T T T T T T T T T T T T T T
24 chr24_23062925 0 23062925 C C C C C C C C C C C C C C C T C C C C
24 chr24_23063895 0 23063895 C T C C C C C C C C C C C C C T C C C C
24 chr24_23065058 0 23065058 T T C C C C T T C C C C C C C C C C T T
24 chr24_23070667 0 23070667 C C C C T T C C C C C C C C C C C C C C
24 chr24_23072413 0 23072413 G G G G G G G G G G G G G T G G G G G G
24 chr24_23072650 0 23072650 G G G G G G G G G G G G G G G G A A G G
24 chr24_23073121 0 23073121 G G G G G G G G G T T T G G G G G G G G
24 chr24_23073730 0 23073730 G G G G G G G G G G G G A G G G G G G G
24 chr24_23074772 0 23074772 C C C C C C C C C C C C C T C C C C C C
24 chr24_23075395 0 23075395 G G A A A A G G G G G G G G G G G G G G
24 chr24_23075774 0 23075774 G T G G G G G G G G G G G G G G G G G G
24 chr24_23081137 0 23081137 C C C C T T C C C C C C C C C C C C C C
24 chr24_23087224 0 23087224 C C C C C C C C C G C C C C C C C C C C
24 chr24_23093817 0 23093817 C C C C C C T T C C C C C C C C C T C C
24 chr24_23097963 0 23097963 C C C C C T C C C C C C C C C C C C C C
24 chr24_23106433 0 23106433 T T T T T T T T A A A A T T T T T T T T
24 chr24_23114860 0 23114860 C C C C C T C C C C C C C C C C C C C C
24 chr24_23115797 0 23115797 C T C C C C C C C C C C C C C C C C T T
24 chr24_23121857 0 23121857 T T T T T T T T T T C C T T T T T T T T
24 chr24_23122043 0 23122043 G G G G G G G G G G G G A A G G G G G G
24 chr24_23123845 0 23123845 A A A A A G A A A A A A A A A A A A A A
24 chr24_23123849 0 23123849 C C T T C C C C C C C C C C C C C C C C
24 chr24_23126741 0 23126741 G G G G G G G G G G G G G G G G A A G G
24 chr24_23128949 0 23128949 A A A A A A A A A A A A A A A A C C A A
24 chr24_23138603 0 23138603 A A A A A A A A A A A A A G A A A A A A
24 chr24_23139414 0 23139414 C T C C C C C C C C C C C C C C T T C C
24 chr24_23148619 0 23148619 C C C T C T C C C C C C C C C C C C C C
24 chr24_23150699 0 23150699 G G G T G G G G G G G G G G G G G G G G
24 chr24_23152008 0 23152008 G G G G A G G G G G G G G G G G G G G G
24 chr24_23153364 0 23153364 G G G G G G G G G G G G G G G G A G G G
24 chr24_23154190 0 23154190 A A A A A A A A G G G G A A A A A A A A
24 chr24_23157095 0 23157095 C C C C C C C C C C C C C C C C C T C C
24 chr24_23157613 0 23157613 C T C C C C C C C C C C C C C C C C C C
24 chr24_23157957 0 23157957 T T T T T T T T C C C C T T T T T T T T
24 chr24_23159647 0 23159647 C C C C C T C C C C C C C C C C C C C C
24 chr24_23165498 0 23165498 T T T T T T T T C C C C T T T T T T T T
24 chr24_23171241 0 23171241 C C C C C C C C C C C C C C C C C T C C
24 chr24_23171967 0 23171967 A A A G A A A A A A A A A A A A A A A A
24 chr24_23172561 0 23172561 G G G G G G G G G G G G A G G G G G G G
24 chr24_23173368 0 23173368 A A A A A A A A A G A A A A A A A A A A
24 chr24_23173373 0 23173373 G G G G G G G G T T T T G G G G G G G G
24 chr24_23174812 0 23174812 C C T T T T C C C C C C C C C C C T C C
24 chr24_23182415 0 23182415 C C C C C T C C C C C C C C C C C C C C
24 chr24_23183715 0 23183715 C C C C C C C C C C C C C C C C T T C C
24 chr24_23187533 0 23187533 G G G G G G G G G G G G G G C G G G G G
24 chr24_23189044 0 23189044 G G G G G G G G G G G G G G A G G G G G
24 chr24_23192321 0 23192321 C C C C T T C C C C C C C C C C C C C C
24 chr24_23194894 0 23194894 G G G G G G G G T T T T G G G G G G G G
24 chr24_23195592 0 23195592 G G G G G G G G G G G G A A G G G G G G
24 chr24_23198271 0 23198271 C T C T C C C C C C C C C C C C C C C C
24 chr24_23202595 0 23202595 A A A A A A A A G G G G A A A A A A A A
24 chr24_23207742 0 23207742 C C C C C C C C T T T T C C C C C C C C
24 chr24_23208722 0 23208722 G T T T T T T T T T T T T T T T T T G G
24 chr24_23213873 0 23213873 G G A G G G G G A A A A G G G G G G G G
24 chr24_23218288 0 23218288 C C C C C C C C T T T T C C C C C C C C
24 chr24_23219921 0 23219921 G G G G G G G G G G G G G G A G A G G G
24 chr24_23224180 0 23224180 T T T T T T T T T T T T T T T T A A T T
24 chr24_23236629 0 23236629 G G G G G G G G G G G G G G G G A A G G
24 chr24_23244803 0 23244803 T T T T T T T T C C C C T T T T T T T T
24 chr24_23249525 0 23249525 A A A A A A A A A A A A A C A A A A A A
24 chr24_23250215 0 23250215 C C G G G G G G G G G G G G G G G G G G
24 chr24_23251001 0 23251001 G G G G G G G G G G G G G G A G G G G G
24 chr24_23252037 0 23252037 T T T T T T T T T T G G T T T T T T T T
24 chr24_23254115 0 23254115 A A A A A A A A A A A A A A T T A A A A
24 chr24_23258700 0 23258700 G G G G G G G G G G G G A G G G G G G G
24 chr24_23261449 0 23261449 T T C T C T T T T T T T T T T T T T T T
24 chr24_23264831 0 23264831 C C C C C C C C G G G G C C C C C C C C
24 chr24_23267487 0 23267487 T T T T T T T T T T T T T T C C T T T T
24 chr24_23272584 0 23272584 G G G G G G G G G G G G A G G G G G G G
24 chr24_23274436 0 23274436 G G G G G G G G G G G G G T G G G G G G
24 chr24_23276599 0 23276599 T T T T T T T T C C C C T T T T T T T T
24 chr24_23287877 0 23287877 G G G G G G G G G G G G A G G G G G G G
24 chr24_23292595 0 23292595 G G G G G G G G A A A A G G G G G G G G
24 chr24_23293125 0 23293125 G G G G G G G G G G G G G G G G C C G G
24 chr24_23295534 0 23295534 C C C C C C C C T T T T C C C C C C C C
24 chr24_23297169 0 23297169 T T T T G T T T T T T T T T T T T T T T
24 chr24_23300065 0 23300065 A G G G G G G G G G G G G G G G G G G G
24 chr24_23301251 0 23301251 C C C C C C C C C C T T C C C C C C C C
24 chr24_23303399 0 23303399 G G G G G G G G A A A A G G G G G G G G
24 chr24_23307080 0 23307080 G G G G G G G G G G A A G G G G G G G G
24 chr24_23308114 0 23308114 C C C C C C C C C C C C C C C C T T C C
24 chr24_23308557 0 23308557 C C A C C C C C C C C C C C C C C C C C
24 chr24_23314621 0 23314621 C C C C C C C C C C C C C T C C C C C C
24 chr24_23318846 0 23318846 T T C C C C T T C C C C C C C C C C T T
24 chr24_23322165 0 23322165 A A A A A A A A A A A A G G A A A A A A
24 chr24_23325446 0 23325446 T T T T T T T T C C C C T T T T T T T T
24 chr24_23329120 0 23329120 C C C C C C C C T T T T C C C C C C C C
24 chr24_23330735 0 23330735 T T T T T T T T C C C C T T T T T T T T
24 chr24_23335060 0 23335060 A A A A A A A A G G G G A A A A A A A A
24 chr24_23342241 0 23342241 T T T T T T T T C C C C T T T T T T T T
24 chr24_23353326 0 23353326 A A A A A A A A A A A A C C C C A A A A
24 chr24_23361548 0 23361548 A A A A A A A A G G G G A A A A A A A A
24 chr24_23364396 0 23364396 A A A A A A A A A A A A A A A A A G A A
24 chr24_23364702 0 23364702 G G A A A A G G A A A A A A A A A A G G
24 chr24_23365802 0 23365802 T T T T T T T T G G G G T T T T T T T T
24 chr24_23375783 0 23375783 A A A A A A A A A A A A A A A A A C A A
24 chr24_23377179 0 23377179 T T T T T T T T T T T T T T T T C T T T
24 chr24_23378500 0 23378500 T T T T T T T T C C C C T T T T T T T T
24 chr24_23382368 0 23382368 G G G G G G G G A G G G G G G G G G G G
24 chr24_23384447 0 23384447 A G G G G G G G G G G G G G G G G G G G
24 chr24_23389711 0 23389711 G G G G G G G G G G G G G G C G G G G G
24 chr24_23390317 0 23390317 C C C T C C C C C C C C C C C C C C C C
24 chr24_23393781 0 23393781 C C C C C C C C C C C C A C C C C C C C
24 chr24_23396717 0 23396717 G G G G G G G G G G A G G G G G G G G G
24 chr24_23398532 0 23398532 G G G G G G G G A A A A G G G G G G G G
24 chr24_23406460 0 23406460 G G G G G G G G G G G G G G G T G G G G
24 chr24_23420481 0 23420481 C C C C C T C C C C C C C C C C C C C C
24 chr24_23422872 0 23422872 A A A A A G A A A A A A A A A A A A A A
24 chr24_23424662 0 23424662 A A A A A G A A A A A A A A A A A A A A
24 chr24_23431958 0 23431958 G G A A A A G G A A A A A A A A A A G G
24 chr24_23436066 0 23436066 T T T T T T T T G T T T T T T T T T T T
24 chr24_23439256 0 23439256 G G G G A G G G G G G G G G G G G G G G
24 chr24_23444488 0 23444488 A A A A A A A A A A A A A A A A A G A A
24 chr24_23445075 0 23445075 C C C C C C C C C C C C T T C C C C C C
24 chr24_23446958 0 23446958 C C C C C C C C T T T T C C C C C C C C
24 chr24_23447467 0 23447467 G G G G G G C C G G G G G G G G G G G G
24 chr24_23454349 0 23454349 G G G G A G G G G G G G G G G G G G G G
24 chr24_23454485 0 23454485 C C C C A C C C C C C C C C C C C C C C
24 chr24_23455444 0 23455444 G G A A A G G G G G G G G G G G G G G G
24 chr24_23455449 0 23455449 A A A A A A A A A A A A C C A A A A A A
24 chr24_23463365 0 23463365 A A A A A A A A G G G G A A A A A A A A
24 chr24_23465568 0 23465568 G G G G G G G G C C C C G G G G G G G G
24 chr24_23465671 0 23465671 G G G G G G G G G G G G G G A A G G G G
24 chr24_23468929 0 23468929 C C C C C C C C T T T T C C C C C C C C
24 chr24_23469210 0 23469210 G G G G G G G G A A A A G G G G G G G G
24 chr24_23469459 0 23469459 T T C C C C T T C C C C T T T T T T T T
24 chr24_23470039 0 23470039 A A A A A A T T A A A A A A A A A A A A
24 chr24_23471992 0 23471992 G G G G G G C C G G G G G G G G G G G G
24 chr24_23473895 0 23473895 T T C C T T T T T T T T T T T T T T T T
24 chr24_23474726 0 23474726 A A A A A A A A G G G G A A A A A A A A
24 chr24_23477460 0 23477460 C C C C C C C C T T T T C C C C C C C C
24 chr24_23480187 0 23480187 T T T T C T T T T T T T T T T T T T T T
24 chr24_23485747 0 23485747 C C C C C C C C C C C C C C C T C C C C
24 chr24_23491534 0 23491534 G G G G G G G G C C C C G G G G G G G G
24 chr24_23492597 0 23492597 A A A A A A A A A A A A A A A A G G A A
24 chr24_23502466 0 23502466 G G G G G G G G A G A G G G G G G G G G
24 chr24_23502498 0 23502498 C C C C C C C C A A A A C C C C C C C C
24 chr24_23502590 0 23502590 T T T T T T T T G G G G T T T T T T T T
24 chr24_23504372 0 23504372 G G A A A G G G A A A A G G G G G G G G
24 chr24_23504604 0 23504604 G G G G G G G G G G A G G G G G G G G G
24 chr24_23512431 0 23512431 C C C C C C C C T T T T C C C C C C C C
24 chr24_23512555 0 23512555 G G G G G G G G A A A A A A A A A A G G
24 chr24_23512866 0 23512866 T T T T T T T T T T T T G T T T T T T T
24 chr24_23515036 0 23515036 A A A A A A A A A A A A A A A A G G A A
24 chr24_23526477 0 23526477 A A G G A G A A A A A A A A A A A A A A
24 chr24_23532976 0 23532976 C C C C C C C C G G G G C C C C C C C C
24 chr24_23533806 0 23533806 G G G G G G G G G G G G A G G G G G G G
24 chr24_23544467 0 23544467 G G G G G G G G A A A A G G G G G G G G
24 chr24_23545232 0 23545232 A A A A A A A A A A A A A G G G A A A A
24 chr24_23547817 0 23547817 C G C C C C C C C C C C C C C C C C C C
24 chr24_23557803 0 23557803 C C C C C C C C T T C T C C C C C C C C
24 chr24_23562454 0 23562454 C C C C C C C C C C C C C C C C C T C C
24 chr24_23566003 0 23566003 A A A A A A A A C C C C A A A A A A A A
24 chr24_23576620 0 23576620 T T C T T T T T T T T T T T T T T T T T
24 chr24_23578758 0 23578758 C C C C C C C C C C C C C C C C C G C C
24 chr24_23579843 0 23579843 C C C C C C C C T T T T C C C C C C C C
24 chr24_23580851 0 23580851 T T T T T T T T T T T T C C T T C C T T
24 chr24_23585969 0 23585969 C C A C C C C C C C C C C C C C C C C C
24 chr24_23589057 0 23589057 T T T T T T T T T T T T T T C T T T T T
24 chr24_23590666 0 23590666 G G G G G G G G T T T T G G G G G G G G
24 chr24_23596718 0 23596718 A A A A A A G G A A A A A A A A A A A A
24 chr24_23596889 0 23596889 T T T T T T T T G G G G T T T T T T T T
24 chr24_23598624 0 23598624 G G G G G G G G G G G G G T G G G G G G
24 chr24_23605708 0 23605708 C C C C C C C C C C C C C T C C C C C C
24 chr24_23605918 0 23605918 C C C C C T C C C C C C C C C C C C C C
24 chr24_23606207 0 23606207 A A A A A A A A G G G G A A A A A A A A
24 chr24_23617930 0 23617930 T T T T T T T T C C C C T T T T T T T T
24 chr24_23620672 0 23620672 C C C C C C C C C C C C T T C C C C C C
24 chr24_23629064 0 23629064 C C C C C C C C C C C C C C C C C G C C
24 chr24_23629284 0 23629284 C C C C C C C C T T T T C C C C C C C C
24 chr24_23640876 0 23640876 G G G G G G A A G G G G G G G G G G G G
24 chr24_23645418 0 23645418 A A A A A A A A A C A C A A A A A A A A
24 chr24_23653189 0 23653189 C C C C C C C C C C C C C C T T C C C C
24 chr24_23662830 0 23662830 G G G G G G G G A A A A G G G G G G G G
24 chr24_23663322 0 23663322 G G G G A G G G G G G G G G G G G G G G
24 chr24_23668499 0 23668499 C C C C C C C C C C C C C C C C T T C C
24 chr24_23668700 0 23668700 T T T T T T T T T T T T G T T T T T T T
24 chr24_23669985 0 23669985 C C C C C T C C C C C C C C C C C C C C
24 chr24_23676904 0 23676904 G G G G G G G G G G G G G G G G A A G G
24 chr24_23678124 0 23678124 A A A A A A A A A A A A A G A A A A A A
24 chr24_23679626 0 23679626 A A A A A A A A A A A A A A A A A T A A
24 chr24_23680251 0 23680251 T T T T T T T T T T T T A A T T T T T T
24 chr24_23680323 0 23680323 T T T T T T T T T T T T T T T T C T T T
24 chr24_23684189 0 23684189 A A A A A A A A G G G G A A A A A A A A
24 chr24_23687572 0 23687572 T T T T T T T T T T T T T T C T T T T T
24 chr24_23694846 0 23694846 T T T T T T T T G G G G T T T T T T T T
24 chr24_23697730 0 23697730 C C C C C C C C A A A A C C C C C C C C
24 chr24_23702766 0 23702766 T T G G G G T T G G G G G G G G G G T T
24 chr24_23704075 0 23704075 G G G G G G G G G G C G G G G G G G G G
24 chr24_23705789 0 23705789 G T T T T T T T T T T T T T T T T T G G
24 chr24_23710435 0 23710435 A A A A A A A A C C C C A A A A A A A A
24 chr24_23713168 0 23713168 T T T T T T T T T T T T T T T T G T T T
24 chr24_23714460 0 23714460 A A A G A A A A A A A A A A A A A A A A
24 chr24_23716551 0 23716551 A A C C A C A A A A A A A A A A A A A A
24 chr24_23718085 0 23718085 C C C C C C C C C C C C C C C T C C C C
24 chr24_23719628 0 23719628 G G G G G G G G G G G G G T G G G G G G
24 chr24_23720567 0 23720567 T T T T T T T T T T C T T T T T T T T T
24 chr24_23728103 0 23728103 C C C C C C C C G G G G C C C C C C C C
24 chr24_23736190 0 23736190 G G G G G G G G G G G G G G G G C G G G
24 chr24_23739623 0 23739623 C C C C C C C C C C C C C C C C T T C C
24 chr24_23744799 0 23744799 C C C C C C C C G G G G C C C C C C C C
24 chr24_23745886 0 23745886 T T T T T T T T T T T T G G T T T T T T
24 chr24_23746051 0 23746051 A A C C C C A A C C C C C C C C C C A A
24 chr24_23749930 0 23749930 C C C C C C C C C C C C C C T T C C C C
24 chr24_23756445 0 23756445 G G G G G G G G G T G G G G G G G G G G
24 chr24_23757305 0 23757305 A A A A A A A A A C A A A A A A A A A A
24 chr24_23757392 0 23757392 C C A A C C C C C C C C C C C C C C C C
24 chr24_23763541 0 23763541 T T T T T T T T T T T T T T T T G T T T
24 chr24_23766552 0 23766552 A A A A C C A A A A A A A A A A A A A A
24 chr24_23770869 0 23770869 G G A A A A G G G G G G A G G G G G G G
24 chr24_23771435 0 23771435 A A A A A A A A A A A A A G A A A A A A
24 chr24_23779997 0 23779997 C C C C C C C C C C C C C C C C T T C C
24 chr24_23780515 0 23780515 G G G G G G A A G G G G G G G G G G G G
24 chr24_23783909 0 23783909 T T T T T T T T A A A A T T T T T T T T
24 chr24_23792196 0 23792196 T T T T T T T T C T T T T T T T T T T T
24 chr24_23803686 0 23803686 C C C C C C T T C C C C C C C C C C C C
24 chr24_23808453 0 23808453 T T C C T T T T T T T T T T T T T T T T
24 chr24_23809650 0 23809650 A A A A A A A A A A A T A A A A A A A A
24 chr24_23810060 0 23810060 A A A A A A A A A A A A A G G G A A A A
24 chr24_23810203 0 23810203 C C A A C C C C C C C C C C C C C C C C
24 chr24_23811563 0 23811563 A A A A A A A A A A A A A C A A A A A A
24 chr24_23814591 0 23814591 C C C C C C C C C C C C C C C C C T C C
24 chr24_23817509 0 23817509 G G G G G G G G G G G G G G G G A G G G
24 chr24_23822141 0 23822141 T T T T T T T T T T T T T T T T A T T T
24 chr24_23823652 0 23823652 T T T T T T T T C C C C T T T T T T T T
24 chr24_23839572 0 23839572 G G G G G G G G C C C C G G G G G G G G
24 chr24_23841417 0 23841417 T T T T T T T T G G G G T T T T T T T T
24 chr24_23842431 0 23842431 A A A A A A A A A C A A A A A A A A A A
24 chr24_23849035 0 23849035 T T T T T T T T C C C C T T T T T T T T
24 chr24_23849449 0 23849449 C C C C T T C C C C C C C C C C C C C C
24 chr24_23852253 0 23852253 G G G G G G G G G G G G G G G G A G G G
24 chr24_23852475 0 23852475 C T T T T T T T T T T T T T T T T T T T
24 chr24_23861721 0 23861721 C C C C C C C C T T T T C C C C C C C C
24 chr24_23862483 0 23862483 G G G G G G G G C C C C G G G G G G G G
24 chr24_23876277 0 23876277 G G G G G G G G C G G G G G G G G G G G
24 chr24_23877277 0 23877277 C C C C C T C C C C C C C C C C C C C C
24 chr24_23889869 0 23889869 T T T T T T T T G G G G T T T T T T T T
24 chr24_23891601 0 23891601 G G G G G G G G G G G G G G G G A G G G
24 chr24_23895484 0 23895484 T T C T T T T T T T T T T T T T T T T T
24 chr24_23895716 0 23895716 C C G G G G C C G G G G G G G G G G C C
24 chr24_23901680 0 23901680 C G G G G G G G G G G G G G G G G G G G
24 chr24_23903479 0 23903479 C C C C C C C C C C C C T T C C C C C C
24 chr24_23904857 0 23904857 G G G G G G G G C C C C G G G G G G G G
24 chr24_23911875 0 23911875 C C C C T T C C C C C C C C C C C C C C
24 chr24_23913238 0 23913238 C C C G C C C C C C C C C C C C C C C C
24 chr24_23914818 0 23914818 T T T T T T T T C C C C T T T T T T T T
24 chr24_23917845 0 23917845 C C C C C C C C C C C T C C C C C C C C
24 chr24_23920391 0 23920391 C C C C C C C C T T T T C C C C C C C C
24 chr24_23925756 0 23925756 C C C C C C C C G G G G C C C C C C C C
24 chr24_23930191 0 23930191 C G G G G G G G G G G G G G G G G G C C
24 chr24_23943318 0 23943318 C C C C C C C C C C C G C C C C C C C C
24 chr24_23943877 0 23943877 G G C G G G G G G G G G G G G G G G G G
24 chr24_23945601 0 23945601 A A A A A A A A A A A A A A A G A A A A
24 chr24_23947251 0 23947251 T T T T T T T T T T T T C T T T T T T T
24 chr24_23949280 0 23949280 T T C C C C C C C C C C C C C C C C T T
24 chr24_23949307 0 23949307 G G A G G G G G G G G G G G G G G G G G
24 chr24_23950082 0 23950082 G G G G G G G G T T T T G G G G G G G G
24 chr24_23955554 0 23955554 G G G G G G G G G G G G G G C G G G G G
24 chr24_23963043 0 23963043 G G G G A G G G G G A G G G G G G G G G
24 chr24_23971253 0 23971253 T T T T T T T T T T T T T T G G T T T T
24 chr24_23971356 0 23971356 G G G G G G G G A A A A G G G G G G G G
24 chr24_23973154 0 23973154 G G G G G G G G G G G G A A G G G G G G
24 chr24_23974864 0 23974864 C C C C C C C C C C C G C C C C C C C C
24 chr24_23975592 0 23975592 T T T T T T T T G G G G T T T T T T T T
24 chr24_23975951 0 23975951 G G G G G G G G G G G G G G A G G G G G
24 chr24_23976986 0 23976986 A A A A A A A A G G G G A A A A A A A A
24 chr24_23984994 0 23984994 T T T T T T T T C C C C T T T T T T T T
24 chr24_23987052 0 23987052 A A A A A A A A C C C C A A A A A A A A
24 chr24_23997890 0 23997890 G G G G G G G G G G G G G G G G A A G G
24 chr24_24001325 0 24001325 T T T T T T T T G G G G T T T T T T T T
24 chr24_24002650 0 24002650 T T T T T T T T T T T T C T T T T T T T
24 chr24_24021008 0 24021008 C C C C C C C C C C C C C T C C C C C C
24 chr24_24022309 0 24022309 C C C C C T C C C C C C C C C C C C C C
24 chr24_24039642 0 24039642 A A A G A A A A A A A A A A A A A A A A
24 chr24_24039791 0 24039791 T T T T T T T T C C C C T T T T T T T T
24 chr24_24044101 0 24044101 G G G G G G G G G G C G G G G G G G G G
24 chr24_24045184 0 24045184 G G A G G G G G G G G G G G G G G G G G
24 chr24_24057133 0 24057133 G G G G G G G G T T T T G G G G G G G G
24 chr24_24066732 0 24066732 C C G G G G C C G G G G G G G G G G C C
24 chr24_24068611 0 24068611 G G G G G G G G G G G G G G G T G G G G
24 chr24_24073519 0 24073519 A A A G A A A A A A A A A A A A A A A A
24 chr24_24075868 0 24075868 C G C C C C C C C C C C C C C C C C C C
24 chr24_24077241 0 24077241 A A G G G G A A G G G G G G G G G G A A
24 chr24_24078651 0 24078651 A A A T A A A A A A A A A A A A A A A A
24 chr24_24078754 0 24078754 C C C T C C C C C C C C C C C C C C C C
24 chr24_24079568 0 24079568 C C C C C C C C C C C C C C C T C C C C
24 chr24_24080772 0 24080772 T T T T G T T T T T T T T T T T T T T T
24 chr24_24084676 0 24084676 T T C C C T T T T T T T T T T T T T T T
24 chr24_24086887 0 24086887 T T C C C T T T T T T T T T T T T T T T
24 chr24_24086978 0 24086978 G G G G G G G G G G G G A A A A A A G G
24 chr24_24087742 0 24087742 A A A A A A A A G G G G A A A A A A A A
24 chr24_24088697 0 24088697 A G G G G G G G G G G G G G G G G G G G
24 chr24_24090308 0 24090308 C C C C C C C C T T T T C C C C C C C C
24 chr24_24091225 0 24091225 T T T T T T T T C T C T T T T T T T T T
24 chr24_24093065 0 24093065 C C C C C C C C C C C C C C T T C C C C
24 chr24_24096159 0 24096159 C C C C C C C C T T T T C C C C C C C C
24 chr24_24114407 0 24114407 C C C C C C C C C C C T C C C C C C C C
24 chr24_24123439 0 24123439 A A A A A A A A A A A A A A A A T T A A
24 chr24_24123522 0 24123522 A A G G G G A A A A A A A A A A A A A A
24 chr24_24125533 0 24125533 A A A A A A G G A A A A A A A A A A A A
24 chr24_24131510 0 24131510 A A A A A A G G A A A A A A A A A A A A
24 chr24_24133843 0 24133843 A A A A A A A A A G A A A A A A A A A A
24 chr24_24134178 0 24134178 A A A A A A A A A G A A A A A A A A A A
24 chr24_24139541 0 24139541 A A A A A A A A A A A A G G A A G G A A
24 chr24_24139654 0 24139654 G G A A A A G G G G G G G G G G G G G G
24 chr24_24152903 0 24152903 G G G G G G G G G G G G G G A G G G G G
24 chr24_24156636 0 24156636 A A A A A A A A A A A A A C A A A A A A
24 chr24_24157884 0 24157884 T T T T T T T T C T T T T T T T T T T T
24 chr24_24162089 0 24162089 G G G G G G G G G G G G C C G G C C G G
24 chr24_24168422 0 24168422 A A G G A A A A A A A A A A A A A A A A
24 chr24_24186663 0 24186663 C C C C C C C C C C C C T T C C C C C C
24 chr24_24187629 0 24187629 G G G G G G G G G G G G G G A G G G G G
24 chr24_24189771 0 24189771 G G G G G G G G A A A A G G G G G G G G
24 chr24_24190482 0 24190482 C C C C C C C C C T C C C C C C C C C C
24 chr24_24191068 0 24191068 G G G G G G G G G G G G C G G G G G G G
24 chr24_24193135 0 24193135 G G G G G G A A G G G G G G G G G G G G
24 chr24_24193416 0 24193416 G G C G G G G G G G G G G G G G G G G G
24 chr24_24199074 0 24199074 A A A A A A A A G G G G A A A A A A A A
24 chr24_24200004 0 24200004 C C C C C C C C G G G G C C C C C C C C
24 chr24_24200436 0 24200436 T T T T T T T T A A A A T T T T T T T T
24 chr24_24200660 0 24200660 A A A A A A A A A A A A G G A G A A A A
24 chr24_24202946 0 24202946 G G A G G G G G G G G G G G G G G G G G
24 chr24_24205373 0 24205373 C C C C C C C C C C C C C C T T C C C C
24 chr24_24205890 0 24205890 G G G G G G G G G G G G C C G G G G G G
24 chr24_24217978 0 24217978 C C C C C C C C C C C C C C C C T T C C
24 chr24_24222554 0 24222554 G G G G A G G G G G G G G G G G G G G G
24 chr24_24225465 0 24225465 T T T T T T T T G T T T T T T T T T T T
24 chr24_24229888 0 24229888 C T C C C C C C C C C C C C C C C C T T
24 chr24_24241294 0 24241294 T T T T T T T T T T T T C T T T T T T T
24 chr24_24251449 0 24251449 A G G G G G G G G G G G G G G G G G G G
24 chr24_24253190 0 24253190 A A A A A A A A A A A A A A A C A A A A
24 chr24_24271103 0 24271103 G G G G G G G G A A A A G G G G G G G G
24 chr24_24276477 0 24276477 G G T T T T G G T T T T T T T T T T G G
24 chr24_24279766 0 24279766 G G C G C G G G G G G G G G G G G G G G
24 chr24_24284202 0 24284202 A A A G A A A A A A A A A A A A A A A A
24 chr24_24288092 0 24288092 C C C C C C C C C T C C C C C C C C C C
24 chr24_24296482 0 24296482 A T T T T T T T T T T T T T T T T T T T
24 chr24_24297244 0 24297244 C C C C C C C C T T T T C C C C C C C C
24 chr24_24298044 0 24298044 T T T T T T T T A T A A T T T T T T T T
24 chr24_24303693 0 24303693 C C C C C C C C C C C C C T C C C C C C
24 chr24_24305415 0 24305415 A A A A A A A A A A A G A A A A A A A A
24 chr24_24310936 0 24310936 G G G G G G G G A A A A G G G G G G G G
24 chr24_24330336 0 24330336 A A A T A A A A A A A A A A A A A A A A
24 chr24_24332137 0 24332137 G G G G G G G G A A A A G G G G G G G G
24 chr24_24335399 0 24335399 C C C C C C T T C C C C C C C C C C C C
24 chr24_24335521 0 24335521 T T T T T T T T T T T T T T T T C T T T
24 chr24_24340159 0 24340159 G G G G G G G G A A A A G G G G G G G G
24 chr24_24340895 0 24340895 T T T T T T T T T T T T T T T T G G T T
24 chr24_24343055 0 24343055 T T A A T T T T T T T T T T T T T T T T
24 chr24_24343739 0 24343739 G G G G A A G G G G G G G G G G G G G G
24 chr24_24351977 0 24351977 C C C C C C C C T T T T C C C C C C C C
24 chr24_24352992 0 24352992 G G G G G G G G G T G G G G G G G G G G
24 chr24_24360554 0 24360554 A A A A A A A A T T T T A A A A A A A A
24 chr24_24366779 0 24366779 A G G G G G G G G G G G G G G G G G G G
24 chr24_24367760 0 24367760 C C C C C C C C C C C C C T C C C C C C
24 chr24_24377911 0 24377911 C C C C C C C C A A A A C C C C C C C C
24 chr24_24384609 0 24384609 A G G G G G G G G G G G G G G G G G A A
24 chr24_24392032 0 24392032 A A A A A A A A G G G G A A A A A A A A
24 chr24_24398479 0 24398479 G G A G A G G G G G G G G G G G G G G G
24 chr24_24402848 0 24402848 T T T T T T T T C C C C T T T T T T T T
24 chr24_24412348 0 24412348 C C C C C C C C C C C C C C C C T T C C
24 chr24_24417548 0 24417548 G G G G G G G G A A A A G G G G G G G G
24 chr24_24418510 0 24418510 A A A A A A A A A A A A A A A A G G A A
24 chr24_24419588 0 24419588 T T T T T T T T C C C C T T T T T T T T
24 chr24_24420726 0 24420726 G G C C C G G G G G G G G G G G G G G G
24 chr24_24420783 0 24420783 G G G G G G G G G G G G A A G G G G G G
24 chr24_24423939 0 24423939 A A A A A A A A A A A C A A A A A A A A
24 chr24_24445900 0 24445900 A A A A A A G G A A A A A A A A A A A A
24 chr24_24465730 0 24465730 C C C C C C T T C C C C C C C C C C C C
24 chr24_24465968 0 24465968 G G G G G G G G G G G G G G T T G G G G
24 chr24_24472985 0 24472985 A A A A A A A A A A A A A A A A G G A A
24 chr24_24473245 0 24473245 C C C C C C C C G G G G C C C C C C C C
24 chr24_24476877 0 24476877 C C C C C C C C T T T T C C C C C C C C
24 chr24_24487030 0 24487030 C C C C C C C C C C C C C T C C C C C C
24 chr24_24491864 0 24491864 C C C C C C C C T T T T C C C C C C C C
24 chr24_24500390 0 24500390 A A A A A A G G A A A A A A A A A A A A
24 chr24_24500566 0 24500566 T T T T T T T T T T T T T T G G T T T T
24 chr24_24502032 0 24502032 T T T T T T T T C C C C T T T T T T T T
24 chr24_24504334 0 24504334 T T T T T T T T T T C T T T T T T T T T
24 chr24_24504605 0 24504605 T T A A T T T T T T T T T T T T T T T T
24 chr24_24505867 0 24505867 A A A A A A A A C C C C A A A A A A A A
24 chr24_24507479 0 24507479 C C C C C C C C T T C C C C C C C C C C
24 chr24_24517713 0 24517713 G G G G G G G G A A A A G G G G G G G G
24 chr24_24523705 0 24523705 A A A A A A A A G G G G A A A A A A A A
24 chr24_24530998 0 24530998 C C C C C C C C T T T T C C C C C C C C
24 chr24_24531230 0 24531230 G G A A A A A A A A A A A A A A A A A A
24 chr24_24532751 0 24532751 A A T T T T A A A A A A A A A A A A A A
24 chr24_24537968 0 24537968 C C C C C C C C C C C C C T C C C C C C
24 chr24_24548855 0 24548855 A A T T T T A A T T T T T T T T T T A A
24 chr24_24549654 0 24549654 T T T T G T T T T T T T T T T T T T T T
24 chr24_24553074 0 24553074 T T T T T T T T C C C C T T T T T T T T
24 chr24_24555410 0 24555410 C C C C C C C C T T T T C C C C C C C C
24 chr24_24568127 0 24568127 C C C C C G C C C C C C C C C C C C C C
24 chr24_24571571 0 24571571 A A A A A A A A A A A A A A A A G G A A
24 chr24_24582685 0 24582685 G G G G G G G G G G G G G G A A G G G G
24 chr24_24587262 0 24587262 G G G G G G G G G G G G G G G G A G G G
24 chr24_24603743 0 24603743 A A T T A T A A A A A A A A A A A A A A
24 chr24_24608757 0 24608757 T T C C C T T T T T T T T T T T T T T T
24 chr24_24609004 0 24609004 C C A C C C C C A A A A C C C C C C C C
24 chr24_24610068 0 24610068 T T T T T T C C T T T T T T T T T T T T
24 chr24_24611429 0 24611429 T T T T T T T T G G G G T T T T T T T T
24 chr24_24611944 0 24611944 T T T T G T T T T T T T T T T T T T T T
24 chr24_24623685 0 24623685 T T T T T T T T T T T T T T C C T T T T
24 chr24_24635621 0 24635621 G G G G G G G G A A A A G G G G G G G G
24 chr24_24635884 0 24635884 G G G G G G G G G G G G G T G G G G G G
24 chr24_24636310 0 24636310 G G G G G G G G G G C G G G G G G G G G
24 chr24_24637173 0 24637173 G G G G G G G G A A A G G G G G G G G G
24 chr24_24637312 0 24637312 T T T T T T T T T T C T T T T T T T T T
24 chr24_24644172 0 24644172 G G G G G G G G A A A G G G G G G G G G
24 chr24_24648820 0 24648820 A A A A A A A A A A A C A A A A A A A A
24 chr24_24649206 0 24649206 C C C C C T C C C C C C C C C C C C C C
24 chr24_24650051 0 24650051 A G A A A A G G A A A A A A A A A A G G
24 chr24_24654126 0 24654126 G G G G G G G G G G G G T T T T T T G G
24 chr24_24655405 0 24655405 T T T T T T T T T T C T T T T T T T T T
24 chr24_24657679 0 24657679 A A A A A A A A T T A T A A A A A A A A
24 chr24_24662376 0 24662376 C T C C C C C C C C C C C C C C C C C C
24 chr24_24666524 0 24666524 T T T T T T T T T T T T A T T T T T T T
24 chr24_24671076 0 24671076 G G G G G G G G G G G G G G A A G G G G
24 chr24_24671162 0 24671162 C T T T T T C C T T T T T T T T T T T T
24 chr24_24690364 0 24690364 G G G G G G G G A A A A G G G G G G G G
24 chr24_24699134 0 24699134 A A A A A A A A A A A A A A A A A G A A
24 chr24_24701407 0 24701407 C T C C C C C C C C C C C C C C C C C C
24 chr24_24705335 0 24705335 A A G G A G A A A A A A A A A A A A A A
24 chr24_24717540 0 24717540 A A A A A A A A A A A G A A A A A A A A
24 chr24_24722440 0 24722440 G G G G G G G G G G G G A A A A A A G G
24 chr24_24723124 0 24723124 A A G G G G A A G G G G G G G G G G A A
24 chr24_24730612 0 24730612 G G G G G G A A G G G G G G G G G G G G
24 chr24_24751355 0 24751355 C C C C C C C C T T T T T T T T T T C C
24 chr24_24756059 0 24756059 T T T T C C T T C C C C T T T T T T T T
24 chr24_24761875 0 24761875 T T T T T T T T G G G G T T T T T T T T
24 chr24_24763140 0 24763140 A A A A A A C C A A A A A A A A A A A A
24 chr24_24766702 0 24766702 C C A A A A C C C C C C C C C C C C C C
24 chr24_24788449 0 24788449 T T T T T T T T C C C C T T T T T T T T
24 chr24_24788656 0 24788656 T T T T T T T T C T T T T T T T T T T T
24 chr24_24792919 0 24792919 A A A A A A A A A A G G A A A A A A A A
24 chr24_24795133 0 24795133 C C C C C C C C C C C C C C A A C C C C
24 chr24_24805423 0 24805423 G G G G G G G G A G G G G G G G G G G G
24 chr24_24808498 0 24808498 T T T T T T T T T T T T C T T T T T T T
24 chr24_24816138 0 24816138 A A A A G G A A A A A A A A A A A A A A
24 chr24_24816686 0 24816686 A A A A A A A A A A A A G G G G G G A A
24 chr24_24826645 0 24826645 A A C C A A A A A A A A A A A A A A A A
24 chr24_24828644 0 24828644 G G G G G G G G A A A A G G G G G G G G
24 chr24_24833884 0 24833884 G G G G G G G G G G G G A G G G G G G G
24 chr24_24839412 0 24839412 A A A A A A A A G G G G A A A A A A A A
24 chr24_24839945 0 24839945 G G A A G G G G G G G G G G G G G G G G
24 chr24_24842781 0 24842781 A A C C A A A A A A A A A A A A A A A A
24 chr24_24844495 0 24844495 C C C C A C C C C C C C C C C C C C C C
24 chr24_24847486 0 24847486 G G G G G G G G G G G G A G G G G G G G
24 chr24_24855172 0 24855172 A G A A A A A A A A A A A A A A A A G G
24 chr24_24856528 0 24856528 T T T T T T T T C T T T T T T T T T T T
24 chr24_24861564 0 24861564 A A A A A A A A G G G G A A A A A A A A
24 chr24_24867091 0 24867091 G G G G G G G G G G G G A G G G G G G G
24 chr24_24868444 0 24868444 A A A A A A A A A A A G A A A A A A A A
24 chr24_24870845 0 24870845 C C C C C C C C C C C C A A C C C C C C
24 chr24_24880130 0 24880130 C C T T T T C C T T T T T T T T T T C C
24 chr24_24892402 0 24892402 G G G G G G G G G G G G G G G G A G G G
24 chr24_24896794 0 24896794 T T T T T T T T T T T T T T C C T T T T
24 chr24_24897938 0 24897938 A A T T T T A A T T T T T T T T T T A A
24 chr24_24900900 0 24900900 A A A A A A A A G G G G A A A A A A A A
24 chr24_24903003 0 24903003 T T C C C C T T C C C C C C C C C C T T
24 chr24_24905578 0 24905578 G G G G G G A A G G G G G G G G G G G G
24 chr24_24905961 0 24905961 T T C T C T T T T T T T T T T T T T T T
24 chr24_24908301 0 24908301 A A A A A A A A A A A A A G A A A A A A
24 chr24_24915031 0 24915031 T T T T T T T T T T T T T T T T G T T T
24 chr24_24915212 0 24915212 C C C C C C C C C C C C C C T T C C C C
24 chr24_24920008 0 24920008 C C T T T T C C C C C C T T T T T T C C
24 chr24_24924679 0 24924679 C C C C C C C C C C C T C C C C C C C C
24 chr24_24925035 0 24925035 T T C C C C T T C C C C C C C C C C T T
24 chr24_24925570 0 24925570 C C C C C C A A C C C C C C C C C C C C
24 chr24_24927927 0 24927927 G G G G A G G G G G G G A A A A A A G G
24 chr24_24931343 0 24931343 C C C C C C C C C C C C C C C C A C C C
24 chr24_24938474 0 24938474 A A A A A A A A A A A A A A A A G G A A
24 chr24_24938958 0 24938958 C C C C C C C C C C C C C C T T C C C C
24 chr24_24940583 0 24940583 T T T T T T T T C C C C T T T T T T T T
24 chr24_24946245 0 24946245 C C C C C C C C C C G G C C C C C C C C
24 chr24_24951495 0 24951495 G G G G G G G G G G G G A A A A A A G G
24 chr24_24952230 0 24952230 C C C C C C C C C C C C C C C C A A C C
24 chr24_24954884 0 24954884 C C C C C C C C C C C C A C C C C C C C
24 chr24_24962344 0 24962344 T T T T T T T T C T T T T T T T T T T T
24 chr24_24966620 0 24966620 A A A A A A A A G G G G A A A A A A A A
24 chr24_24968655 0 24968655 G G G G G G G G G T G G G G G G G G G G
24 chr24_24970778 0 24970778 C C T T C T C C C C C C C C C C C C C C
24 chr24_24971957 0 24971957 T T T T T T T T T T T T C T T T T T T T
24 chr24_24977038 0 24977038 T T T T C T T T T T T T T T T T T T T T
24 chr24_24987318 0 24987318 G G G G G G A A G G G G G G G G G G G G
24 chr24_24993072 0 24993072 C C C C C T C C C C C C C C C C C C C C
24 chr24_25014079 0 25014079 T T T T T T T T C C C C T T T T T T T T
24 chr24_25019457 0 25019457 A G G G G G G G G G G G G G G G G G G G
24 chr24_25025645 0 25025645 C C C C C C C C G G G G C C C C C C C C
24 chr24_25028711 0 25028711 A A A A A A A A C C C C A A A A A A A A
24 chr24_25028941 0 25028941 C C A A A A C C A A A A A A A A A A C C
24 chr24_25029523 0 25029523 G G G G G G G G G G G G A A G G G G G G
24 chr24_25032206 0 25032206 A A A A A A A A G G G G A A A A A A A A
24 chr24_25057139 0 25057139 C C C C C C C C T T T T C C C C C C C C
24 chr24_25059990 0 25059990 G G G G G G G G T T T T G G G G G G G G
24 chr24_25062325 0 25062325 G G A G G G G G G G G G G G G G G G G G
24 chr24_25062604 0 25062604 G T T T T T G G T T T T T T T T T T T T
24 chr24_25072479 0 25072479 G G G G G G G G G G G G G G G G A A G G
24 chr24_25077274 0 25077274 A A G G G G A A A A A A A A A A A A A A
24 chr24_25085533 0 25085533 G G T T T T G G T T T T T T T T T T G G
24 chr24_25085896 0 25085896 A A T T A T A A A A A A A A A A A A A A
24 chr24_25086284 0 25086284 A A T T A T A A A A A A A A A A A A A A
24 chr24_25090841 0 25090841 C C C C C C C C C C C C C C T T C C C C
24 chr24_25099461 0 25099461 G G G G G G G G G G G G G G G G A A G G
24 chr24_25100009 0 25100009 C C T T C C C C C C C C C C C C C C C C
24 chr24_25104308 0 25104308 G G G G G G G G G G G G A G G G G G G G
24 chr24_25106646 0 25106646 A A A A A A A A G G G G A A A A A A A A
24 chr24_25108982 0 25108982 C C C C C C C C T T T T C C C C C C C C
24 chr24_25110846 0 25110846 T T T T T T T T A A A A T T T T T T T T
24 chr24_25124335 0 25124335 A A A A A A A A A A A G A A A A A A A A
24 chr24_25135951 0 25135951 C C C C C C C C C C C C C C A C C C C C
24 chr24_25144148 0 25144148 A A G G G G G G G G G G G G G G G G G G
24 chr24_25146541 0 25146541 A A T T A A A A A A A A A A A A A A A A
24 chr24_25151092 0 25151092 T T T T T T T T T T T T C T T T T T T T
24 chr24_25152326 0 25152326 T T T T T T T T T T T T C T T T T T T T
24 chr24_25170258 0 25170258 G G G G G G G G G G G G G G G G A A G G
24 chr24_25175575 0 25175575 T T T T T T T T T T T T T T T T A A T T
24 chr24_25180562 0 25180562 C C C C C C G G C C C C C C C C C C C C
24 chr24_25187795 0 25187795 T T G G G G T T T T T T T T T T T T T T
24 chr24_25200088 0 25200088 A A G G G G A A A A A A A A A A A A A A
24 chr24_25201688 0 25201688 G G G G G G G G G G G G G G A G G G G G
24 chr24_25203208 0 25203208 C C T T T T C C C C C C C C C C C C C C
24 chr24_25205826 0 25205826 A A A A A A A A A A A A A A C C A A A A
24 chr24_25216575 0 25216575 T T C C C C T T T T T T T T T T T T T T
24 chr24_25224557 0 25224557 G G G G G G G G G G G G A A G G G G G G
24 chr24_25229579 0 25229579 T T T T G T T T T T T T T T T T T T T T
24 chr24_25233444 0 25233444 G G G G G G G G T T T T G G G G G G G G
24 chr24_25246836 0 25246836 A A A A A A A A T T T T T T T T T T A A
24 chr24_25249907 0 25249907 A A A A A A A A A A A A A A A A C C A A
24 chr24_25253076 0 25253076 T T G T T T T T T T T T T T T T T T T T
24 chr24_25268561 0 25268561 C C C C C C C C C C C C C C C C C G C C
24 chr24_25274654 0 25274654 C C C C A A C C C C C C C C C C C C C C
24 chr24_25287155 0 25287155 G G G G G G G G T T T T G G G G G G G G
24 chr24_25290726 0 25290726 C C C C C C C C T T T T C C C C C C C C
24 chr24_25291685 0 25291685 T T C C T T T T T T T T T T T T T T T T
24 chr24_25292889 0 25292889 T T T T T T T T A T T T T T T T T T T T
24 chr24_25293071 0 25293071 A A A A A A A A A A A A A G A A A A A A
24 chr24_25293938 0 25293938 A A A A A A A A A A A A A A A A A G A A
24 chr24_25306226 0 25306226 G G G G G G G G C C C C G G G G G G G G
24 chr24_25311767 0 25311767 C C T T C C C C C C C C C C C C C C C C
24 chr24_25317912 0 25317912 C C C C C C C C C C C C C C C C T T C C
24 chr24_25318228 0 25318228 A A A A A A A A A G A A A A A A A A A A
24 chr24_25320444 0 25320444 A A A A A A A A A G A A A A A A A A A A
24 chr24_25321028 0 25321028 T T T T T T T T C T C T T T T T T T T T
24 chr24_25321857 0 25321857 A A A A A A A A A A G G A A A A A A A A
24 chr24_25326800 0 25326800 A A A A A A A A G G G G A A A A A A A A
24 chr24_25330189 0 25330189 A A A A A C A A A A A A A A A A A A A A
24 chr24_25330513 0 25330513 C C C C C C C C C C C C T T C C C C C C
24 chr24_25331160 0 25331160 C C C C C C C C G G G G C C C C C C C C
24 chr24_25331488 0 25331488 T T T T T T T T T T T T T T T T C C T T
24 chr24_25337197 0 25337197 A A A A A A A A A A A G A A A A A A A A
24 chr24_25350580 0 25350580 C C C C C C C C C T C C C C C C C C C C
24 chr24_25353003 0 25353003 G G G G G G G G G G G G A G G G G G G G
24 chr24_25354565 0 25354565 G G G G G G G G T T T T G G G G G G G G
24 chr24_25359298 0 25359298 G G C C C C G G C C C C C C C C C C G G
24 chr24_25360822 0 25360822 C C C C C G C C C C C C C C C C C C C C
24 chr24_25364819 0 25364819 A A A A A A A A A A A A A A A A T T A A
24 chr24_25368109 0 25368109 C C C C C C C C C C C G C C C C C C C C
24 chr24_25370915 0 25370915 G G G G A G G G G G G G G G G G G G G G
24 chr24_25371617 0 25371617 C C C C C C C C C C C C T T T T C C C C
24 chr24_25375135 0 25375135 C C A C C C C C C C C C C C C C C C C C
24 chr24_25382252 0 25382252 C C C C C C C C C C C C C C C C G G C C
24 chr24_25384023 0 25384023 C C C C C C C C T T T T C C C C C C C C
24 chr24_25389166 0 25389166 A A A A A A A A T T T T A A A A A A A A
24 chr24_25397844 0 25397844 T T C T T T T T T T T T T T T T T T T T
24 chr24_25398307 0 25398307 A A A C A A A A A A A A A A A A A A A A
24 chr24_25407424 0 25407424 C C C C C C C C C C C C C C C C T T C C
24 chr24_25411393 0 25411393 T T T T T T T T T T T T T T T T C T T T
24 chr24_25428956 0 25428956 A A A A A G A A A A A A A A A A A A A A
24 chr24_25429615 0 25429615 C C C G C C C C C C C C C C C C C C C C
24 chr24_25431618 0 25431618 C C T T T T T T T T T T T T T T T T T T
24 chr24_25440895 0 25440895 A A G G A A A A A G A A A A A A A A A A
24 chr24_25451760 0 25451760 C C C C C C C C C C C C C T C C C C C C
24 chr24_25453787 0 25453787 G G G G A G G G G G G G G G G G G G G G
24 chr24_25454450 0 25454450 C C C C C C C C T T T T C C C C C C C C
24 chr24_25455930 0 25455930 T T T T T T T T G G G G T T T T T T T T
24 chr24_25456219 0 25456219 T T C C T T T T T T T T T T T T T T T T
24 chr24_25459650 0 25459650 G G G G G G G G A A A A G G G G G G G G
24 chr24_25462853 0 25462853 G G G G G G G G G G A G G G G G G G G G
24 chr24_25479916 0 25479916 C C C C C C C C C C C T C C C C C C C C
24 chr24_25481615 0 25481615 G G G G G G G G G G A G G G G G G G G G
24 chr24_25483437 0 25483437 G G G G G G G G G G C G G G G G G G G G
24 chr24_25493734 0 25493734 T T T T T T T T T T C T T T T T T T T T
24 chr24_25495632 0 25495632 A A A A A T A A A A A A A A A A A A A A
24 chr24_25497311 0 25497311 G G C C G G G G G G G G G G G G G G G G
24 chr24_25498972 0 25498972 C C C C C C C C T T T T C C C C C C C C
24 chr24_25502391 0 25502391 C C C C C C C C C C C C C G C C C C C C
24 chr24_25508051 0 25508051 A A A A A G A A A A A A A A A A A A A A
24 chr24_25509451 0 25509451 A A A A A A A A A A A A A T A A A A A A
24 chr24_25516122 0 25516122 G G G G G G G G A A A A G G G G G G G G
24 chr24_25517222 0 25517222 G G G G G G G G G G G G G G A A G G G G
24 chr24_25520736 0 25520736 T T T T T T T T G T G G T T T T T T T T
24 chr24_25528392 0 25528392 C C C C T T C C C C C C C C C C C C C C
24 chr24_25531829 0 25531829 C C C C C C C C T T T T C C C C C C C C
24 chr24_25532442 0 25532442 T T T T T T T T C C C C T T T T T T T T
24 chr24_25534360 0 25534360 G G G G G G G G C G C C G G G G G G G G
24 chr24_25541853 0 25541853 A A A A A A G G A A A A A A A A A A A A
24 chr24_25542111 0 25542111 G G G G G G G G A G A G G G G G G G G G
24 chr24_25543158 0 25543158 G G G G G G G G C C C C G G G G G G G G
24 chr24_25546487 0 25546487 C C C C C C C C C C C C C T C C T T C C
24 chr24_25554452 0 25554452 A A C C A A A A A A A A C C C C C C A A
24 chr24_25554896 0 25554896 C C C C C C C C T T T T C C C C C C C C
24 chr24_25557044 0 25557044 G G G G G G G G C C C C G G G G G G G G
24 chr24_25563635 0 25563635 A A A A A A A A A A A A A A G G A A A A
24 chr24_25566471 0 25566471 C C C C C C C C C C C C C C A A C C C C
24 chr24_25568753 0 25568753 T T T T T T T T C T T T T T T T T T T T
24 chr24_25583250 0 25583250 T T T T T T T T T T T T C T T T T T T T
24 chr24_25584952 0 25584952 T T T T T T T T C C C C T T T T T T T T
24 chr24_25592544 0 25592544 A A A A A A T T A A A A A A A A A A A A
24 chr24_25603835 0 25603835 A A A A A G A A A A A A A A A A A A A A
24 chr24_25610146 0 25610146 C C C C C C C C C T C C C C C C C C C C
24 chr24_25612411 0 25612411 G T G G G G G G G G G G G G G G G G G G
24 chr24_25615935 0 25615935 G G G G G G G G C C C C G G G G G G G G
24 chr24_25620226 0 25620226 G G G G G G G G G G G G G T G G G G G G
24 chr24_25635888 0 25635888 T T G G T T T T T T T T T T T T T T T T
24 chr24_25651063 0 25651063 C C C T C C C C C C C C C C C C C C C C
24 chr24_25654621 0 25654621 C C A A A A C C A A A A A A A A A A C C
24 chr24_25663029 0 25663029 G G G G G G G G A A A A G G G G G G G G
24 chr24_25663782 0 25663782 C C C C C C C C G G G G C C C C C C C C
24 chr24_25674703 0 25674703 G G G G G G G G G G G G G G A A G G G G
24 chr24_25681175 0 25681175 A A A A A A A A C C C C A A A A A A A A
24 chr24_25688346 0 25688346 T T T T T T T T C C C C T T T T T T T T
24 chr24_25689934 0 25689934 T T T T T T T T C T T T T T T T T T T T
24 chr24_25696035 0 25696035 C C T T T T C C C C C C C C C C C C C C
24 chr24_25697864 0 25697864 A A A A A A A A A A A A G G A A A A A A
24 chr24_25723492 0 25723492 A A A A A A A A A G A A A A A A A A A A
24 chr24_25726842 0 25726842 C C C C C C C C C C C C T T C C C C C C
24 chr24_25730005 0 25730005 A A T T A T A A A A A A A A A A A A A A
24 chr24_25741579 0 25741579 T T T T T T T T T T T T T T T T G G T T
24 chr24_25742088 0 25742088 T T T T T T T T T T T T T T T T C C T T
24 chr24_25746885 0 25746885 C C T T T T T T T T T T T T T T T T C C
24 chr24_25746889 0 25746889 G G G G G G G G G G G G G G G G G T G G
24 chr24_25753227 0 25753227 C C C C C C T T C C C C C C C C C C C C
24 chr24_25755882 0 25755882 C C C C C T C C C C C C C C C C C C T T
24 chr24_25768181 0 25768181 T T T T T T T T T T T T T T C C T T T T
24 chr24_25771871 0 25771871 C C C C C C C C T T T T C C C C C C C C
24 chr24_25786392 0 25786392 C C C C C C C C C C C C C C T T C C C C
24 chr24_25788237 0 25788237 C C C C C C C C C C C C C C G G C C C C
24 chr24_25788927 0 25788927 G G G G G G G G C C C C G G G G G G G G
24 chr24_25791359 0 25791359 C C C C C C C C T T T T C C C C C C C C
24 chr24_25798101 0 25798101 T T C C C C T T C C C C C C C C C C T T
24 chr24_25806528 0 25806528 G G A A A G G G G G G G G G G G G G G G
24 chr24_25817299 0 25817299 T T T T T T T T T T T T T T A A T T T T
24 chr24_25825213 0 25825213 T T T T T T T T T T T T T T C T T T T T
24 chr24_25830468 0 25830468 G G G G G G G G G G G G G G G G C C G G
24 chr24_25835058 0 25835058 C C C C C C C C T T T T C C C C C C C C
24 chr24_25841326 0 25841326 C C C C C C C C C C C C C C C C C G C C
24 chr24_25844413 0 25844413 T T T T T T T T G G G G T T T T T T T T
24 chr24_25845865 0 25845865 G G G G G G A A G G G G G G G G G G G G
24 chr24_25852053 0 25852053 T T G G G G T T T T T T T T T T T T T T
24 chr24_25858289 0 25858289 C C C C C C T T C C C C C C C C C C C C
24 chr24_25873035 0 25873035 C C T T T T T T T T T T T T T T T T T T
24 chr24_25892603 0 25892603 T T T T T T T T G T G T T T T T T T T T
24 chr24_25897587 0 25897587 A A A A A A A A A G A A A A A A A A A A
24 chr24_25925549 0 25925549 T T T T T T T T T T T T G T T T T T T T
24 chr24_25938718 0 25938718 G G G G G G G G A A A A G G G G G G G G
24 chr24_25939226 0 25939226 G G G G A G G G G G G G G G G G G G G G
24 chr24_25939741 0 25939741 T T T T T T T T C C C C T T T T T T T T
24 chr24_25941447 0 25941447 C C C C C C C C T T T T C C C C C C C C
24 chr24_25948858 0 25948858 C C C C C C C C C C C C A C C C C C C C
24 chr24_25950593 0 25950593 T T T T T T T T C C C C T T T T T T T T
24 chr24_25951882 0 25951882 A A A A A A A A G G G G A A A A A A A A
24 chr24_25952833 0 25952833 T T T T T T T T A A A A T T T T T T T T
24 chr24_25963730 0 25963730 C C C C C C C C C C C C C C C C T T C C
24 chr24_25964083 0 25964083 C C C C C C C C C C C C C C C C T T C C
24 chr24_25964630 0 25964630 T T T T T T T T T T T T A T T T T T T T
24 chr24_25967042 0 25967042 C C C C C C C C T T T T C C C C C C C C
24 chr24_25975435 0 25975435 C C T T T T C C C C C C C C C C C C C C
24 chr24_25977239 0 25977239 A A A A A A A A A A A A A T A A A A A A
24 chr24_25984103 0 25984103 T T T T T T T T T T T T T T C T T T T T
24 chr24_25989530 0 25989530 A A A A A A A A A G A G A A A A A A A A
24 chr24_25997812 0 25997812 G G T T T T G G T T T T T T T T T T G G
24 chr24_25999669 0 25999669 A A A A A A A A A A A A A G A A A A A A
24 chr24_26001586 0 26001586 T T T T T T T T C C C C T T T T T T T T
24 chr24_26003955 0 26003955 C C C C C T C C C C C C C C C C C C C C
24 chr24_26015244 0 26015244 C C T T T T C C T T T T T T T T T T C C
24 chr24_26023908 0 26023908 G G G G G T G G G G G G G G G G G G G G
24 chr24_26024282 0 26024282 A A A A A A A A A A A A G G A A A A A A
24 chr24_26045886 0 26045886 A A A A A A A A T T T T A A A A A A A A
24 chr24_26054328 0 26054328 T T T T T T T T C C C C T T T T T T T T
24 chr24_26061388 0 26061388 G G G G G G G G G G G G G G A A G G G G
24 chr24_26063898 0 26063898 C C C C C C C C C G C C C C C C C C C C
24 chr24_26070490 0 26070490 C C T T T T T T T T T T T T T T T T C C
24 chr24_26071689 0 26071689 A A A A A A A A G G G G A A A A A A A A
24 chr24_26072486 0 26072486 C C C C C C C C C C C C C C C C T T C C
24 chr24_26075274 0 26075274 G G G G A G G G G G G G G G G G G G G G
24 chr24_26083461 0 26083461 T T T T T T T T G G G G T T T T T T T T
24 chr24_26084399 0 26084399 T T T T T T T T T T T T T T C T T T T T
24 chr24_26090388 0 26090388 G G A G G G G G G G G G G G G G G G G G
24 chr24_26091768 0 26091768 C C C C C C C C C C C C C C C T C C C C
24 chr24_26094727 0 26094727 G G G G G G G G G G G G A A G G G G G G
24 chr24_26096238 0 26096238 T T T T T T T T C T T T T T T T T T T T
24 chr24_26097248 0 26097248 G G G G G G G G G G G G A G G G G G G G
24 chr24_26101787 0 26101787 A A A A A A A A T T T T A A A A A A A A
24 chr24_26105641 0 26105641 C C C C C C C C C T C C C C C C C C C C
24 chr24_26107660 0 26107660 G G A G G G G G G G G G G G G G G G G G
24 chr24_26109200 0 26109200 G G G G G G G G C G C G G G G G G G G G
24 chr24_26111073 0 26111073 G G G G G G G G G G G G G G C G G G G G
24 chr24_26111537 0 26111537 T T T T T T T T C T C T T T T T T T T T
24 chr24_26112018 0 26112018 A A A A A A A A A A A A A A A C A A A A
24 chr24_26114583 0 26114583 A A A A A A A A A A A A A C A A A A A A
24 chr24_26115434 0 26115434 A A A A A A A A A A A A A A A A G G A A
24 chr24_26120002 0 26120002 A A A A A A A A A G A A A A A A A A A A
24 chr24_26126064 0 26126064 G G G G G G G G G G G G C G G G G G G G
24 chr24_26151015 0 26151015 G G G G A G G G G G G G G G G G G G G G
24 chr24_26151892 0 26151892 G G G G G T G G G G G G G G G G G G G G
24 chr24_26155032 0 26155032 G G G G G G G G G G G G A A A A G G G G
24 chr24_26156094 0 26156094 T T T T T T T T T T T T G G T T T T T T
24 chr24_26158255 0 26158255 G G G G G G C C G G G G G G G G G G G G
24 chr24_26158631 0 26158631 T T T T T T C C T T T T T T T T T T T T
24 chr24_26158684 0 26158684 A A A A A A A A G G G G A A A A A A A A
24 chr24_26160407 0 26160407 C C C C C C C C A A A A C C C C C C C C
24 chr24_26165951 0 26165951 C C T T T T C C C C C C C C C C C C C C
24 chr24_26172128 0 26172128 G G G G G G G G A G A G G G G G G G G G
24 chr24_26173996 0 26173996 C C C C C C T T C C C C C C C C C C C C
24 chr24_26178431 0 26178431 C C T T T T C C T T T T T T T T T T C C
24 chr24_26195101 0 26195101 C C C C C C A A C C C C C C C C C C C C
24 chr24_26203925 0 26203925 G G G G A A G G G G G G G G G G G G G G
24 chr24_26206289 0 26206289 C C C C C C C C T T T T C C C C C C C C
24 chr24_26207185 0 26207185 G G C C G G G G G G G G G G G G G G G G
24 chr24_26212346 0 26212346 A A A A A A A A A A A A A G A A A A A A
24 chr24_26224888 0 26224888 C C A A A A C C A A A A A A A A A A C C
24 chr24_26225548 0 26225548 A A G G A A A A A A A A A A A A A A A A
24 chr24_26232791 0 26232791 T T T T T T T T T T T T A T T T T T T T
24 chr24_26241287 0 26241287 G G G G G G G G G G G G A G G G G G G G
24 chr24_26241731 0 26241731 C C C C C C C C T T T T C C C C C C C C
24 chr24_26244912 0 26244912 G G G G G G G G G G G G G G A A G G G G
24 chr24_26246400 0 26246400 A A A A A A A A A G A A A A A A A A A A
24 chr24_26246551 0 26246551 G G G G G G G G G G G G G G A A G G G G
24 chr24_26248282 0 26248282 T T T T T T T T C C C C T T T T T T T T
24 chr24_26255138 0 26255138 G G G G G G G G G G G G A A G G G G G G
24 chr24_26260158 0 26260158 G G G G G G G G G G G G G G A A G G G G
24 chr24_26276091 0 26276091 G G G G G G G G G G G G A G G G G G G G
24 chr24_26292351 0 26292351 T T T T T T T T C C C C T T T T T T T T
24 chr24_26292402 0 26292402 A A A A A A A A A T A A A A A A A A A A
24 chr24_26296080 0 26296080 A A A A A A A A A G G G A A A A A A A A
24 chr24_26296317 0 26296317 A A A A A A A A G G G G A A A A A A A A
24 chr24_26296851 0 26296851 C C C C C C C C C C A C C C C C C C C C
24 chr24_26299666 0 26299666 A A A A A A A A A A A A A A A A G G A A
24 chr24_26299833 0 26299833 T T T T T T T T T T T T T T T T G T T T
24 chr24_26309328 0 26309328 G G G G G G G G C C C G G G G G G G G G
24 chr24_26309781 0 26309781 T T T T T T T T G G G T T T T T T T T T
24 chr24_26310202 0 26310202 A A A A A A A A A A A A A A A G A A A A
24 chr24_26310272 0 26310272 C C C C C C C C G G C G C C C C C C C C
24 chr24_26310349 0 26310349 A A A A A A A A G G A G A A A A A A A A
24 chr24_26315119 0 26315119 G G A A A A G G A A A A A A A A A A G G
24 chr24_26319217 0 26319217 G G G G G G A A G G G G G G G G G G G G
24 chr24_26320136 0 26320136 C C C C C C C C T T T T C C C C C C C C
24 chr24_26321799 0 26321799 T T T T T T T T T T C T T T T T T T T T
24 chr24_26324268 0 26324268 A A A A A A A A G G G G A A A A A A A A
24 chr24_26331949 0 26331949 C C C C C T C C C C C C C C C C C C C C
24 chr24_26338584 0 26338584 C C C C C C C C T T T T C C C T C C C C
24 chr24_26340033 0 26340033 G G G G G G G G G G G G G G G G A A G G
24 chr24_26340738 0 26340738 C C C C C C C C C C C C C C C T C C C C
24 chr24_26341869 0 26341869 T T C C C T T T C C C C T T T T T T T T
24 chr24_26344346 0 26344346 A A A A A A A A A A A A A G A A A A A A
24 chr24_26355699 0 26355699 T T T T T T T T C C C C T T T T T T T T
24 chr24_26365092 0 26365092 C C C C C C C C T T T T C C C C C C C C
24 chr24_26366133 0 26366133 C C T T T T C C T T T T T T T T T T C C
24 chr24_26367153 0 26367153 T T C C C C T T T T T T T T T T T T T T
24 chr24_26370644 0 26370644 T T T T A A T T T T T T T T T T T T T T
24 chr24_26371816 0 26371816 G G G G G G G G G G G G G G C C G G G G
24 chr24_26374341 0 26374341 C C C C C C C C C C C C C C C C C T C C
24 chr24_26379122 0 26379122 G G G G G G G G G G G G G G C G G G G G
24 chr24_26382624 0 26382624 G G G G G G G G G G G G A A A A A A G G
24 chr24_26386282 0 26386282 A A A A A A A A G G G G A A A A A A A A
24 chr24_26386432 0 26386432 A A G G G G G G A A A A G G G G G G A A
24 chr24_26397106 0 26397106 T T T T T T T T T T T T T T T T C C T T
24 chr24_26411851 0 26411851 T T T T T T T T C T T T T T T T T T T T
24 chr24_26412902 0 26412902 T T T T T T T T C T T T T T T T T T T T
24 chr24_26421742 0 26421742 G G G G G G G G G G G G G G G G C G G G
24 chr24_26422348 0 26422348 A A A A A A A A A A A A A G A A A A A A
24 chr24_26426531 0 26426531 T T T T C T T T T T T T T T T T T T T T
24 chr24_26426963 0 26426963 G G G G G T G G G G G G G G G G G G G G
24 chr24_26426980 0 26426980 G G G G A G G G G G G G A G G G G G G G
24 chr24_26429601 0 26429601 A A A A A A A A A A A A G G A A A A A A
24 chr24_26430432 0 26430432 G G G G G G G G G G G G C G G G G G G G
24 chr24_26433388 0 26433388 C C C C C C C C C C C C C C C C C G C C
24 chr24_26439963 0 26439963 T T T T T T T T C T T T T T T T T T T T
24 chr24_26446940 0 26446940 G G G G C G G G G G G G G G G G G G G G
24 chr24_26453543 0 26453543 T T T T T T T T C C C C T T T T T T T T
24 chr24_26455088 0 26455088 C C C C C C C C G G G G C C C C C C C C
24 chr24_26455343 0 26455343 A A A A A A A A A A A A T T A A A A A A
24 chr24_26457698 0 26457698 C C C C C C T T C C C C C C C C C C C C
24 chr24_26461271 0 26461271 T T T T T T T T C T C T T T T T T T T T
24 chr24_26463428 0 26463428 G G G G G G G G A G G G G G G G G G G G
24 chr24_26465255 0 26465255 A A A A A A A A A A A A A A G G A A A A
24 chr24_26475443 0 26475443 T T T T T T T T T T T T C T T T T T T T
24 chr24_26480839 0 26480839 G G G G G G G G A A A A G G G G G G G G
24 chr24_26487064 0 26487064 C C C C C C C C C T C C C C C C C C C C
24 chr24_26499045 0 26499045 G G G G A G G G G G G G G G G G G G G G
24 chr24_26499897 0 26499897 C C C C C C C C C C C C T T T T C C C C
24 chr24_26502307 0 26502307 C C C C C C G G C C C C C C C C C C C C
24 chr24_26514826 0 26514826 C C C C C C C C C C C C C C C C A C C C
24 chr24_26515894 0 26515894 A A A A A A A A A A A A A A A A A G A A
24 chr24_26518252 0 26518252 A A A A A A A A A C A A A A A A A A A A
24 chr24_26519215 0 26519215 T T T T T T T T T T C T T T T T T T T T
24 chr24_26521614 0 26521614 C C C C C C C C T T C C C C C C C C C C
24 chr24_26534149 0 26534149 G G G G G G G G G G G G G T G G G G G G
24 chr24_26536956 0 26536956 G G G G G G G G G G G G G G G G G T G G
24 chr24_26538827 0 26538827 A A A A A A A A A A A A A G A A A A A A
24 chr24_26539286 0 26539286 C C C C C C C C T T T T C C C C C C C C
24 chr24_26541439 0 26541439 A A A A A A A A A A A A A G A A A A A A
24 chr24_26545478 0 26545478 G G G G G G G G A A A A G G G G G G G G
24 chr24_26550374 0 26550374 G G G G G G G G G G G G G G G G A A G G
24 chr24_26550427 0 26550427 G G G G G G G G G G G G A G G G G G G G
24 chr24_26557724 0 26557724 A A A A A A A A A A A A A A A G A A A A
24 chr24_26566569 0 26566569 A A A G A A A A A A A A A A A A A A A A
24 chr24_26567739 0 26567739 T T T T T T T T C C C C T T T T T T T T
24 chr24_26567804 0 26567804 G G A A A A A A A A A A A A A A A A G G
24 chr24_26568892 0 26568892 T T T T C T T T T T T T T T T T T T T T
24 chr24_26570730 0 26570730 A A A A A A A A A G A A A A A A A A A A
24 chr24_26583109 0 26583109 G G A A A A G G A A A A A A A A A A G G
24 chr24_26586581 0 26586581 C C C C C C C C C C C C C T C C C C C C
24 chr24_26589703 0 26589703 G G G G G G G G G G G G C G G G G G G G
24 chr24_26590004 0 26590004 A G A A A A A A A A A A A A A A A A G G
24 chr24_26592581 0 26592581 C C C C C C C C C C C C C C C C C T C C
24 chr24_26593821 0 26593821 C C C C C T C C C C C C C C C C C C C C
24 chr24_26597139 0 26597139 T T T T T T T T T T T T G G T T T T T T
24 chr24_26599600 0 26599600 G G A A A A G G A A A A A A A A A A G G
24 chr24_26603079 0 26603079 A A A A T T A A T T T T T T T T T T A A
24 chr24_26604817 0 26604817 T T T T T T T T C C T T T T T T T T T T
24 chr24_26605151 0 26605151 A A A A A A A A G G A A A A A A A A A A
24 chr24_26610174 0 26610174 C C C C C C C C T T T T C C C C C C C C
24 chr24_26612354 0 26612354 C C T T T T C C T T T T T T T T T T C C
24 chr24_26613741 0 26613741 G G A G G G G G G G G G G G G G G G G G
24 chr24_26617072 0 26617072 A A A A A A A A T T T T A A A A A A A A
24 chr24_26618311 0 26618311 G G G G G T G G G G G G G G G G G G G G
24 chr24_26626030 0 26626030 C C T T C C C C C C C C C C C C C C C C
24 chr24_26630849 0 26630849 A A A A A A A A A A A A G G A A A A A A
24 chr24_26631343 0 26631343 C C C C C C C C C C C C C C C C C T C C
24 chr24_26634116 0 26634116 G T G G G G G G G G G G G G G G G G G G
24 chr24_26638838 0 26638838 C C C C C C C C C C C T C C C C C C C C
24 chr24_26639533 0 26639533 G G G G G G G G A G A G G G G G G G G G
24 chr24_26642199 0 26642199 G G G G G G G G G T G G G G G G G G G G
24 chr24_26645939 0 26645939 C C C C C C C C C C C C C C C C T T C C
24 chr24_26645973 0 26645973 A A A A A A A A C C C C A A A A A A A A
24 chr24_26646243 0 26646243 C C C T C T C C C C C C C C C C C C C C
24 chr24_26646339 0 26646339 G G G G G G G G G T G T G G G G G G G G
24 chr24_26647952 0 26647952 A A A A A A A A A A A A A A A A G G A A
24 chr24_26648119 0 26648119 A T T T T T T T T T T T T T T T T T T T
24 chr24_26657543 0 26657543 A A C C C C C C C C C C C C C C C C A A
24 chr24_26658386 0 26658386 C C C C C C C C T T T T C C C C C C C C
24 chr24_26659196 0 26659196 C C C C C C T T C C C C C C C C C C C C
24 chr24_26659387 0 26659387 A A A A A A A A A A A A A A G G A A A A
24 chr24_26661011 0 26661011 C C A C C C C C C C C C C C C C C C C C
24 chr24_26665505 0 26665505 C C C C C C C C C T C C C C C C C C C C
24 chr24_26686732 0 26686732 G G G G G G G G A A A A G G G G G G G G
24 chr24_26687995 0 26687995 C C C C C C C C T T T T C C C C C C C C
24 chr24_26689539 0 26689539 C C C C C C C C T T T T C C C C C C C C
24 chr24_26695748 0 26695748 T T T T C T T T T T T T T T T T T T T T
24 chr24_26696420 0 26696420 G G G G G G A A G G G G G G G G G G G G
24 chr24_26702256 0 26702256 A A A A A A A A G G G G A A A A A A A A
24 chr24_26708761 0 26708761 T T T T T T T T T T T T T T T T C C T T
24 chr24_26711074 0 26711074 T T T T T T T T T T T T C T T T T T T T
24 chr24_26711249 0 26711249 C C C C C C C C C C C C C C C C T T C C
24 chr24_26724364 0 26724364 C C C C C T C C C C C C C C C C C C C C
24 chr24_26729866 0 26729866 A A A A A A A A G G G G A A A A A A A A
24 chr24_26730677 0 26730677 T T T T T T T T A T T T T T T T T T T T
24 chr24_26734337 0 26734337 T T T T T T T T T T T T G G T T T T T T
24 chr24_26741091 0 26741091 C C C C C C C C T T T T C C C C C C C C
24 chr24_26746789 0 26746789 C C C C C C C C T T T T C C C C C C C C
24 chr24_26747452 0 26747452 G G G G A G G G G G G G G G G G G G G G
24 chr24_26752460 0 26752460 C C C C C C C C A C A C C C C C C C C C
24 chr24_26754296 0 26754296 A A A A A A A A A A A A A G A A A A A A
24 chr24_26764164 0 26764164 G G G G G G G G A A A A G G G G G G G G
24 chr24_26764931 0 26764931 G G G G G G G G G T G T G G G G G G G G
24 chr24_26767109 0 26767109 T T T T T T T T C T T T T T T T T T T T
24 chr24_26767829 0 26767829 A A A A A A A A G G G G A A A A A A A A
24 chr24_26769942 0 26769942 G G G G G G G G G G A G G G G G G G G G
24 chr24_26773052 0 26773052 C C C C C C C C C C C C C C C T C C C C
24 chr24_26774964 0 26774964 C C G G C G C C C C C C C C C C C C C C
24 chr24_26775812 0 26775812 A A A G A A A A A A A A A A A A A A A A
24 chr24_26792553 0 26792553 T T T T T T T T A A A A T T T T T T T T
24 chr24_26794201 0 26794201 G G G G G G G G C C C C G G G G G G G G
24 chr24_26804264 0 26804264 A A G G A G A A A A A A A A A A A A A A
24 chr24_26810679 0 26810679 A A A A A A C C A A A A A A A A A A A A
24 chr24_26811557 0 26811557 T T T T G T T T T T T T T T T T T T T T
24 chr24_26816419 0 26816419 G G G G G G G G G G G G G G G G G T G G
24 chr24_26821661 0 26821661 T T T T T T T T T T G T T T T T T T T T
24 chr24_26824795 0 26824795 C C C C C C C C C C C C A C C C C C C C
24 chr24_26825329 0 26825329 C C C C C T C C T T T T T T C T T T C C
24 chr24_26826338 0 26826338 C C A C C C C C C C C C C C C C C C C C
24 chr24_26827673 0 26827673 A A A A A A A A G G G G A A A A A A A A
24 chr24_26828138 0 26828138 C C C C C T C C C C C C C C C C C C C C
24 chr24_26830789 0 26830789 A G A A A A A A A A A A A A A A A A A A
24 chr24_26842331 0 26842331 T T T T T T T T G T G T T T T T T T T T
24 chr24_26842378 0 26842378 C T C C C C C C C C C C C C C C C C C C
24 chr24_26863762 0 26863762 T T T T T T T T G G G G T T T T T T T T
24 chr24_26870307 0 26870307 A A A A A A A A A A A G A A A A A A A A
24 chr24_26874095 0 26874095 A A A A A A A A A A A A A A A G A A A A
24 chr24_26875730 0 26875730 A A A A A A A A A A A A A C A A A A A A
24 chr24_26877083 0 26877083 A A A A A A A A T T T T A A A A A A A A
24 chr24_26877652 0 26877652 C C C C C C C C T T T T C C C C C C C C
24 chr24_26878380 0 26878380 A A A A A A A A G G G G A A A A A A A A
24 chr24_26881609 0 26881609 C T T T T T T T T T T T T T T T T T T T
24 chr24_26883730 0 26883730 T T T T T T T T T T T T C C C C C C T T
24 chr24_26884596 0 26884596 A A A A A A A A A A A A A A A G A A A A
24 chr24_26889396 0 26889396 T T G G G G T T G G G G G G G G G G T T
24 chr24_26900877 0 26900877 A A A A A A A A G G G G A A A A A A A A
24 chr24_26902482 0 26902482 C C C C A C C C C C C C C C C C C C C C
24 chr24_26902927 0 26902927 T T T T T T T T T T T T T T T T G G T T
24 chr24_26903438 0 26903438 C C C C C C C C C C C C G G G G G G C C
24 chr24_26912245 0 26912245 G G G G G G G G A A A A G G G G G G G G
24 chr24_26913752 0 26913752 A A A A A A A A T T T T A A A A A A A A
24 chr24_26927484 0 26927484 C C C C C C C C C C C C C T C C C C C C
24 chr24_26929142 0 26929142 G G G G G G G G G G A G G G G G G G G G
24 chr24_26935372 0 26935372 A G G G G G A A G G G G G G G G G G A A
24 chr24_26941523 0 26941523 C C C C C C C C C C C C T T C C C C C C
24 chr24_26962359 0 26962359 T T T T T T T T T T T T T T C T T T T T
24 chr24_26983579 0 26983579 C C C C C T C C C C C C C C C C C C C C
24 chr24_26986994 0 26986994 C C C C C C C C T T T T C C C C C C C C
24 chr24_26989846 0 26989846 G G G G G T G G G G G G G G G G G G G G
24 chr24_26991629 0 26991629 A A A A A A A A A A A A G G G G G G A A
24 chr24_26998845 0 26998845 G G G G G G G G G G G G A A G G G G G G
24 chr24_27006196 0 27006196 G G G G G G G G G G G G A A G G G G G G
24 chr24_27011966 0 27011966 T T T T T T T T T T T T G T T T T T T T
24 chr24_27012434 0 27012434 A A A G A A A A A A A A A A A A A A A A
24 chr24_27025512 0 27025512 A A A A A A A A A G A A A A A A A A A A
24 chr24_27028439 0 27028439 A A A A A A A A A A A A A T T T T T A A
24 chr24_27037703 0 27037703 C C C C C C C C C C C C C C C T C C C C
24 chr24_27043169 0 27043169 C C C C C T C C C C C C C C C C C C C C
24 chr24_27047282 0 27047282 C C C C C T C C C C C C C C C C C C C C
24 chr24_27059559 0 27059559 C T C C C C C C C C C C C C C C C C T T
24 chr24_27060116 0 27060116 G G G G G G G G G G G G A G G G G G G G
24 chr24_27061188 0 27061188 C C C C C C C C C C C C C C C T C C C C
24 chr24_27063220 0 27063220 A A A A A A A A A A A A A A A T A A A A
24 chr24_27064646 0 27064646 G G C C C C G G C C C C C C C C C C G G
24 chr24_27068945 0 27068945 A G A A A A A A A G G G A A A A A A A A
24 chr24_27070085 0 27070085 A A A A A A A A G G G G A A A A A A A A
24 chr24_27078508 0 27078508 A A A A A A A A A G A A A A A A A A A A
24 chr24_27086092 0 27086092 C C C C C C C C C C A A C C C C C C C C
24 chr24_27090703 0 27090703 T T A T T T T T T T T T T T T T T T T T
24 chr24_27091428 0 27091428 A A A A A A A A A G A A A A A A A A A A
24 chr24_27095363 0 27095363 C C A A A A C C A A A A A A A A A A C C
24 chr24_27095997 0 27095997 G G G G G G G G G G G G G G A A G G G G
24 chr24_27100921 0 27100921 T T T T T T T T T T T T A T T T T T T T
24 chr24_27101930 0 27101930 G G G G G G G G A G G G G G G G G G G G
24 chr24_27102382 0 27102382 G G G G G G G G A G A G G G G G G G G G
24 chr24_27107338 0 27107338 T T T T T T T T T T T T C C C C C C T T
24 chr24_27127321 0 27127321 T T C T T T T T T T C T T T T T T T T T
24 chr24_27131447 0 27131447 C C C C C C C C T T T T C C C C C C C C
24 chr24_27136821 0 27136821 T T T T T T T T C C C C T T T T T T T T
24 chr24_27142311 0 27142311 A A A A A A A A A A A A A A A C A A A A
24 chr24_27147200 0 27147200 A A A A A A A A A G G G A A A A A A A A
24 chr24_27147957 0 27147957 C C G G G G C C C C C C C C C C C C C C
24 chr24_27148513 0 27148513 T T T T T T G G T T T T T T T T T T T T
24 chr24_27155397 0 27155397 G G G G G G G G G G G G G G G T G G G G
24 chr24_27166896 0 27166896 G G G G G G G G C C C C G G G G G G G G
24 chr24_27167393 0 27167393 A A A A A C A A A A A A A A A A A A A A
24 chr24_27171999 0 27171999 T T T T T T T T T T T T C T T T T T T T
24 chr24_27186811 0 27186811 G G G G G G G G A G G G G G G G G G G G
24 chr24_27188533 0 27188533 A A A A A A A A A A A A A G A A A A A A
24 chr24_27192496 0 27192496 G G G G G G G G G G G G A G G G G G G G
24 chr24_27195192 0 27195192 A A A A A A A A A G G G A A A A A A A A
24 chr24_27198411 0 27198411 G G G G G G G G C C C C G G G G G G G G
24 chr24_27199136 0 27199136 T T T T T T T T T T T T C T T T T T T T
24 chr24_27199548 0 27199548 T T T T T T T T C C C C T T T T T T T T
24 chr24_27200194 0 27200194 C C C C C C C C A A A A C C C C C C C C
24 chr24_27203442 0 27203442 T T T T T T T T T T T T T T T T C C T T
24 chr24_27205481 0 27205481 T T G G G T T T T T T T T T T T T T T T
24 chr24_27209380 0 27209380 A A A A A A A A A A A A A G A A A A A A
24 chr24_27210309 0 27210309 T T T T T T T T A A A A T T T T T T T T
24 chr24_27212757 0 27212757 A A A A A C A A A A A A A A A A A A A A
24 chr24_27218179 0 27218179 C C C C C C C C A A A A C C C C C C C C
24 chr24_27221077 0 27221077 G G G G G G G G G G G G A G A A A A G G
24 chr24_27226346 0 27226346 C C C C C C C C T T T T C C C C C C C C
24 chr24_27235107 0 27235107 G G G G G G G G T T T T G G G G G G G G
24 chr24_27236451 0 27236451 A A A A A A A A G G G G A A A A A A A A
24 chr24_27238530 0 27238530 G G G G G G T T G G G G G G G G G G G G
24 chr24_27242690 0 27242690 A A A A A A A A T T T T A A A A A A A A
24 chr24_27250128 0 27250128 A A A A A A A A G G G G A A A A A A A A
24 chr24_27256695 0 27256695 G G G G G G G G G G G G A G G G G G G G
24 chr24_27260505 0 27260505 C C C C C C C C T T T T T T T T T T C C
24 chr24_27270686 0 27270686 T T T T G G T T G G G G G G T T G G T T
24 chr24_27279593 0 27279593 G G G G G G G G G G G G G G G G T T G G
24 chr24_27280359 0 27280359 C C C C C T C C C C C C C C C C C C C C
24 chr24_27286650 0 27286650 C C C C C C C C C C C C G G C C C C C C
24 chr24_27288976 0 27288976 T T T T T T T T T T T T T T C C T T T T
24 chr24_27289008 0 27289008 A A A A A A A A A A A A A G A A A A A A
24 chr24_27289140 0 27289140 G G G G G G A A G G G G G G G G G G G G
24 chr24_27289214 0 27289214 A A G G A G A A G G G G G G G G A A A A
24 chr24_27294619 0 27294619 A A A A A A A A A G A A A A A A A A A A
24 chr24_27304831 0 27304831 A A A A A A A A G G G G A A A A A A A A
24 chr24_27305876 0 27305876 G G G G G T G G G G G G G G G G G G G G
24 chr24_27307175 0 27307175 T T T T T T T T T T T T T T T T G G T T
24 chr24_27309003 0 27309003 T T A T T T T T T T T T T T T T T T T T
24 chr24_27313745 0 27313745 G G G G A G G G G G G G G G G G G G G G
24 chr24_27318060 0 27318060 A A A A A A A A G G G G A A A A A A A A
24 chr24_27318731 0 27318731 T T T T T T T T G G G G T T T T T T T T
24 chr24_27319091 0 27319091 G G G G G G G G G G G G G G G G G T G G
24 chr24_27320802 0 27320802 G G G G G G G G G G G G G G G G T T G G
24 chr24_27337649 0 27337649 G G G G G G G G G G G G G G G G A A G G
24 chr24_27341227 0 27341227 C C C C C C C C C T C T C T C C C C C C
24 chr24_27345719 0 27345719 G G G G G G G G G G G G G G A G G G G G
24 chr24_27349546 0 27349546 A A A A A A A A G G G G A A A A A A A A
24 chr24_27350358 0 27350358 G G G G G G G G A A A A G G G G G G G G
24 chr24_27354572 0 27354572 T T T T A T T T A A A A T T T T A A T T
24 chr24_27357077 0 27357077 C C C C C C C C C C C C T T C C C C C C
24 chr24_27357930 0 27357930 A A A A A G A A A A A A A A A A A A A A
24 chr24_27358879 0 27358879 T T T T T T T T C T C T T T T T T T T T
24 chr24_27362099 0 27362099 C C C C C C C C C C C C T T C C C C C C
24 chr24_27377599 0 27377599 T T T T C T T T T T T T T T T T T T T T
24 chr24_27381252 0 27381252 G G G G G G G G G G G G G G G G A G G G
24 chr24_27383383 0 27383383 A A A A A A A A A A A A A G A A A A A A
24 chr24_27404739 0 27404739 T T T T T T T T T T T T T T T T C C T T
24 chr24_27406947 0 27406947 T T T T T T T T T T T T T T T T C C T T
24 chr24_27409385 0 27409385 A A A A A A A A A A A G A A A A A A A A
24 chr24_27409398 0 27409398 A A A A A A A A A A A A A G A A A A A A
24 chr24_27415053 0 27415053 A A A A A A A A A A A A A A G G A A A A
24 chr24_27415347 0 27415347 A A A A A A A A A A A A A A G G A A A A
24 chr24_27417783 0 27417783 A A A A A A A A A A A A C C C C A A A A
24 chr24_27427572 0 27427572 G G G G G G G G A G G G G G G G G G G G
24 chr24_27443300 0 27443300 C C C C C C C C C T C C C C C C C C C C
24 chr24_27443777 0 27443777 T T T T T T T T T T C T T T T T T T T T
24 chr24_27447219 0 27447219 G G G G A G G G G G G G G G G G G G G G
24 chr24_27460919 0 27460919 G G G G A G G G G G G G G G G G G G G G
24 chr24_27461781 0 27461781 G G G G G G G G T T T T G G G G G G G G
24 chr24_27465413 0 27465413 C C C C C T C C C C C C C C C C C C C C
24 chr24_27465837 0 27465837 G G G G G G G G G G G G G G G G A A G G
24 chr24_27467598 0 27467598 C C C C C C C C C C G G C C C C C C C C
24 chr24_27474112 0 27474112 C C C C C C C C G G G G C C C C C C C C
24 chr24_27484683 0 27484683 A A G G G G A A G G G G G G G G G G A A
24 chr24_27485904 0 27485904 A A A A A A A A A G A A A A A A A A A A
24 chr24_27493747 0 27493747 C C C C C C C C C C C C C T C C C C C C
24 chr24_27497273 0 27497273 A A G G G G A A A A A A A A G G G G A A
24 chr24_27497582 0 27497582 C C C C C C C C C C C C C C C C T T C C
24 chr24_27510848 0 27510848 T T T T T T T T C T T T T T T T T T T T
24 chr24_27511245 0 27511245 A A G G G G A A A A A A A G A A A A A A
24 chr24_27512117 0 27512117 A A T T T T T T T T T T T T T T T T A A
24 chr24_27514412 0 27514412 G G G G A A G G G G G G G G G G G G G G
24 chr24_27524521 0 27524521 G G G G G G G G G T G G G G G G G G G G
24 chr24_27529451 0 27529451 A A T T A A A A A A A A A A A A A A A A
24 chr24_27531112 0 27531112 G G G G T T G G G G G G G G G G G G G G
24 chr24_27532746 0 27532746 T T T T T T T T A A A A T T T T T T T T
24 chr24_27562330 0 27562330 C C C C C T C C C C C C C C C C C C C C
24 chr24_27564790 0 27564790 T T T T T T T T C C C C T T T T T T T T
24 chr24_27572841 0 27572841 T T T T T T T T T T T T T T T T A A T T
24 chr24_27578631 0 27578631 A A A A A A A A A A A A A T A A A A A A
24 chr24_27589083 0 27589083 C C C C C T C C C C C C C C C C C C C C
24 chr24_27589277 0 27589277 G G G G A G G G G G G G G G G G G G G G
24 chr24_27591955 0 27591955 C C C C C C C C T T T T C C C C C C C C
24 chr24_27595991 0 27595991 T T T T T T T T C C C C T T T T T T T T
24 chr24_27597849 0 27597849 C C C G C C C C C C C C C C C C C C C C
24 chr24_27599190 0 27599190 G G G G G G G G G G A G G G G G G G G G
24 chr24_27603991 0 27603991 T T C C C C C C C C C C C C C C C C T T
24 chr24_27611836 0 27611836 A A A G G G A A A A A A A A A A A A A A
24 chr24_27613986 0 27613986 G G G G G G G G A A A A G G G G G G G G
24 chr24_27622080 0 27622080 C T T T T T T T T T T T T T T T T T T T
24 chr24_27623577 0 27623577 T T T T T T T T A A A A T T T T T T T T
24 chr24_27624131 0 27624131 C T C C C C C C C C C C C C C C C C C C
24 chr24_27625845 0 27625845 C C C C C C C C C C C G C C C C C C C C
24 chr24_27632881 0 27632881 A A A G A A A A A A A A A A A A A A A A
24 chr24_27634919 0 27634919 C C C C C C C C C C C C C C C C T T C C
24 chr24_27638033 0 27638033 A A A A A A A A A T T T A A A A A A A A
24 chr24_27643198 0 27643198 T T T T T T T T C T C T T T T T T T T T
24 chr24_27647829 0 27647829 G G G G G G G G A A A A G G G G G G G G
24 chr24_27665787 0 27665787 C C C C C C C C T T T T C C C C C C C C
24 chr24_27670081 0 27670081 C C C C C T C C C C C C C C C C C C C C
24 chr24_27679081 0 27679081 C C C C C C C C C C C C C C T T C C C C
24 chr24_27683677 0 27683677 A A A A A A A A A A A A G G G G G G A A
24 chr24_27688143 0 27688143 C C C C C C C C C C C C C C C C T T C C
24 chr24_27690607 0 27690607 G T T T T T T T T T T T T T T T T T T T
24 chr24_27703894 0 27703894 T T A T T T T T T T T T T T T T T T T T
24 chr24_27707385 0 27707385 A A G G G G A A G G G G G G G G G G A A
24 chr24_27720899 0 27720899 T T T T T T T T T T C T T T T T T T T T
24 chr24_27727825 0 27727825 G G C G G G G G G G G G G G G G G G G G
24 chr24_27734369 0 27734369 T T C T T T T T T T T T T T T T T T T T
24 chr24_27734891 0 27734891 C C C C C C T T C C C C C C C C C C C C
24 chr24_27739206 0 27739206 G G G G G G G G G G G G G G G G A G G G
24 chr24_27739749 0 27739749 T T T T T T T T T T T T T T C T T T T T
24 chr24_27740496 0 27740496 C T C C C C C C C C C C C C C C C C C C
24 chr24_27742138 0 27742138 G G A G G G G G G G G G G G G G G G G G
24 chr24_27744225 0 27744225 C C C C C C A A C C C C C C C C C C C C
24 chr24_27744420 0 27744420 C C C C C C C C C C C C T T T T T T C C
24 chr24_27750335 0 27750335 G G G G G G A A G G G G G G G G G G G G
24 chr24_27760528 0 27760528 T T T T T T T T T T T T T T C T T T T T
24 chr24_27760955 0 27760955 A A A G G G A A A A A A A A A A A A A A
24 chr24_27764082 0 27764082 A A A A A G A A A A A A A A A A A A A A
24 chr24_27770265 0 27770265 C C C C C C C C C C C C C C C C A C C C
24 chr24_27776532 0 27776532 A A A A A A A A G G G G A A A A A A A A
24 chr24_27779468 0 27779468 G G A A A A A A A A A A A A A A A A G G
24 chr24_27781743 0 27781743 T T C C C C T T C C C C C C C C C C T T
24 chr24_27782888 0 27782888 G G A A A A A A A A A A A A A A A A G G
24 chr24_27784292 0 27784292 G G G G G G G G G G G G C G G G G G G G
24 chr24_27784491 0 27784491 T T T T T T T T T T T T C T T T T T T T
24 chr24_27800557 0 27800557 A A A A A A A A C C C C A A A A A A A A
24 chr24_27806533 0 27806533 T T G T G G T T T T T T T T T T T T T T
24 chr24_27807611 0 27807611 G G G G G G G G G G G G A G G G G G G G
24 chr24_27813200 0 27813200 C C C C C C C C G G G G C C C C C C C C
24 chr24_27815273 0 27815273 A A A A A A A A A A A A A A A A A G A A
24 chr24_27822179 0 27822179 A A G G A A A A A A A A A A A A A A A A
24 chr24_27825923 0 27825923 G G G G T T G G G G G G G G G G G G G G
24 chr24_27826475 0 27826475 G G G G G G G G G G G G A G G G G G G G
24 chr24_27838520 0 27838520 A A A A A A A A G G G G A A G G A G A A
24 chr24_27841373 0 27841373 A C A A A A A A A A A A A A A A A A A A
24 chr24_27842160 0 27842160 A A G G A A A A A A A A A A A A A A A A
24 chr24_27842966 0 27842966 A A T T A A A A A A A A A A A A A A A A
24 chr24_27843188 0 27843188 T T T T T T T T C C C C T T T T T T T T
24 chr24_27845174 0 27845174 T T C C C C C C C C C C C C C C C C C C
24 chr24_27847461 0 27847461 T T T T T T T T G G G G T T T T T T T T
24 chr24_27848829 0 27848829 T T T T T T T T C T C C T T T T T T T T
24 chr24_27855658 0 27855658 C C C C C C C C T T T T C C C C C C C C
24 chr24_27855912 0 27855912 G G G G G G G G A A A A G G G G G G G G
24 chr24_27866105 0 27866105 G G G G G G G G G G G G G G A A G G G G
24 chr24_27867343 0 27867343 C C C C C T C C C C C C C C C C C C C C
24 chr24_27871469 0 27871469 G G G G G G G G A G A A G G G G G G G G
24 chr24_27886489 0 27886489 T T T T T T T T T T T T C T C C T T T T
24 chr24_27887033 0 27887033 G G G G G G G G A G G G G G G G G G G G
24 chr24_27887643 0 27887643 A A A A A G A A A A A A A A A A A A A A
24 chr24_27890674 0 27890674 C C C C C C C C C C C C C C C C A C C C
24 chr24_27892116 0 27892116 A A A A A A A A A G A A A A A A A A A A
24 chr24_27898049 0 27898049 A A A A A A A A A T A A A A A A A A A A
24 chr24_27898226 0 27898226 A A A A A A A A A A A A A A C C A A A A
24 chr24_27902277 0 27902277 C C C C C C C C C C C C C C G G C C C C
24 chr24_27904010 0 27904010 G G A G A G G G G G G G G G G G G G G G
24 chr24_27918132 0 27918132 T T T T G T T T T T T T T T T T T T T T
24 chr24_27922535 0 27922535 G G G G G G G G A A A A G G G G G G G G
24 chr24_27932708 0 27932708 C C C C C T C C C C C C C C C C C C C C
24 chr24_27935921 0 27935921 T T T T T T T T C T C T T T T T T T T T
24 chr24_27942465 0 27942465 G G G G G G G G G G G G G G A A G G G G
24 chr24_27949549 0 27949549 A A G G G G A A G G G G G G G G G G A A
24 chr24_27950251 0 27950251 G G G G G G G G G G G G C G G G C C G G
24 chr24_27951251 0 27951251 T T T T T T T T T T T T T T A A T T T T
24 chr24_27956247 0 27956247 C C C C C C C C C T C C C C C C C C C C
24 chr24_27962935 0 27962935 G G G G G G G G T T T T G G G G G G G G
24 chr24_27964424 0 27964424 A A A A A A A A A A A A A C A A A A A A
24 chr24_27983536 0 27983536 T T C C C C T T C C C C C C C C C C T T
24 chr24_27985705 0 27985705 A A A A A A A A A A A A A G A A A A A A
24 chr24_27987021 0 27987021 T T C T T T T T T T T T T T T T T T T T
24 chr24_27996235 0 27996235 A A A A A T A A A A A A A A A A A A A A
24 chr24_28005684 0 28005684 T T T T T T T T T T T T T T C C T T T T
24 chr24_28024829 0 28024829 G G A G A A G G G G G G G G G G G G G G
24 chr24_28026722 0 28026722 C C C C C C C C C C C C C C A A C C C C
24 chr24_28034118 0 28034118 C C C C C C C C T T T T C C C C C C C C
24 chr24_28054584 0 28054584 A A A A A A A A C C C C A A A A A A A A
24 chr24_28066987 0 28066987 G G G G A G G G G G G G G G G G G G G G
24 chr24_28067283 0 28067283 T T T T T T T T T T T T T T T T C C T T
24 chr24_28068304 0 28068304 C C C C C C C C C C C T C C C C C C C C
24 chr24_28073548 0 28073548 G G G G G G G G A A A A G G G G G G G G
24 chr24_28085637 0 28085637 T T T T T T T T C C C C T T T T T T T T
24 chr24_28089115 0 28089115 T T C C C T T T T T T T T T T T T T T T
24 chr24_28090235 0 28090235 G G C C C G G G G G G G G G G G G G G G
24 chr24_28105029 0 28105029 C C T T T T C C T T T T T T T T T T C C
24 chr24_28106951 0 28106951 A A A A A A A A A A A A A C A A A A A A
24 chr24_28108811 0 28108811 T T T T A T T T T T T T T T T T T T T T
24 chr24_28109451 0 28109451 A A A A A A A A T T T T A A A A A A A A
24 chr24_28133966 0 28133966 A A A A A G A A A A A A A A A A A A A A
24 chr24_28149920 0 28149920 A G G G G G G G G G G G G G G G G G G G
24 chr24_28163720 0 28163720 A A A A A A A A A A A A G G A A A A A A
24 chr24_28165106 0 28165106 A A A A A A A A A A A G A A A A A A A A
24 chr24_28166381 0 28166381 G G T T G G G G G G G G T T T T T T G G
24 chr24_28167417 0 28167417 A A A A A A A A A A A A A A C C A A A A
24 chr24_28168609 0 28168609 G G A A G G G G G G G G A A A A A A G G
24 chr24_28194445 0 28194445 A A G G G G A A A A A A G G G G G G A A
24 chr24_28196084 0 28196084 G G A G A G G G G G G G G G G G G G G G
24 chr24_28196160 0 28196160 C C C T C T C C C C C C C C C C C C C C
24 chr24_28206891 0 28206891 G G G G G G G G G G G G C G C C G G G G
24 chr24_28236271 0 28236271 G G G G A G G G G G G G G G G G G G G G
24 chr24_28237391 0 28237391 G G G G A G G G G G G G G G G G G G G G
24 chr24_28240420 0 28240420 C C C C C C C C C C C C C G C C C C C C
24 chr24_28243716 0 28243716 G G G G G G G G G G G G C G C C G G G G
24 chr24_28249245 0 28249245 C C T T C C C C C C C C C C C C C C C C
24 chr24_28254372 0 28254372 C T T T T T T T T T T T T T T T T T T T
24 chr24_28262775 0 28262775 C C A A A A C C A A A A A A A A A A C C
24 chr24_28264286 0 28264286 G G G G G G G G G G G G G G A G G G G G
24 chr24_28269579 0 28269579 C C C C C C C C T T T T C C C C C C C C
24 chr24_28286183 0 28286183 G G G G G G G G A G G G G G G G G G G G
24 chr24_28286229 0 28286229 G G G G G G G G C C C G G G G G G G G G
24 chr24_28292861 0 28292861 C C C C C C C C T T T T C C C C C C C C
24 chr24_28306075 0 28306075 G G G G G G G G A G A G G G G G G G G G
24 chr24_28326941 0 28326941 C C A A A C C C C C C C C C C C C C C C
24 chr24_28331573 0 28331573 A A A A A A A A A A A A A T A A A A A A
24 chr24_28332139 0 28332139 G G G G G G G G A A A A G G G G G G G G
24 chr24_28342064 0 28342064 G G G G A A G G G G G G G G G G G G G G
24 chr24_28346955 0 28346955 C C C C C C C C C C C C C C A C C C C C
24 chr24_28352057 0 28352057 T T T T T T T T G G G G T T T T T T T T
24 chr24_28355577 0 28355577 C C C C C C C C C T C C C C C C C C C C
24 chr24_28373686 0 28373686 A A A A A A A A A A A A A A G G G G A A
24 chr24_28387763 0 28387763 A A A G A A A A A A A A A A A A A A A A
24 chr24_28390358 0 28390358 A A A A A A A A A A A A A A A A A G A A
24 chr24_28394606 0 28394606 A A A A A A A A G G A G A A A A A A A A
24 chr24_28396855 0 28396855 G G G G G G G G T T T T G G G G G G G G
24 chr24_28403133 0 28403133 C C C C C G C C C C C C C C C C C C C C
24 chr24_28409318 0 28409318 A A A A A A A A G G G G A A A A A A A A
24 chr24_28410111 0 28410111 C C C C C C C C T T T T C C C C C C C C
24 chr24_28413927 0 28413927 G G G G G G G G A A A A G G G G G G G G
24 chr24_28420257 0 28420257 T T T T T T T T C T C T T T T T T T T T
24 chr24_28421402 0 28421402 G G G G G G G G G G G G G G A A G G G G
24 chr24_28428598 0 28428598 G G G G G G G G A G A G G G G G G G G G
24 chr24_28430913 0 28430913 G G G G A G G G G G G G G G G G G G G G
24 chr24_28437192 0 28437192 C C C C C C C C T T T T C C C C C C C C
24 chr24_28439079 0 28439079 T T T T A T T T T T T T T T T T T T T T
24 chr24_28440366 0 28440366 A A A A A A A A G G G G A A A A A A A A
24 chr24_28444106 0 28444106 T T T T T T T T C T C T T T T T T T T T
24 chr24_28450783 0 28450783 G G G G A G G G G G G G G G G G G G G G
24 chr24_28484930 0 28484930 A A A A A A A A A A A A C C C C C C A A
24 chr24_28491503 0 28491503 A A A A A A A A A A A A A A G G A A A A
24 chr24_28495588 0 28495588 A A A A A A A A A A G G A A A A A A A A
24 chr24_28499813 0 28499813 C C T T T T T T T T T T T T T T T T C C
24 chr24_28500730 0 28500730 T T T T T T T T T T T T C C T T T T T T
24 chr24_28501521 0 28501521 T T T T T T T T T T T T T T C C C C T T
24 chr24_28503634 0 28503634 G G G G G G G G G G G G G G G G G T G G
24 chr24_28507027 0 28507027 A A A A A A A A A A A A A A T T A A A A
24 chr24_28507672 0 28507672 G G G G G G G G G G G G G G A G G G G G
24 chr24_28514910 0 28514910 C C C C C C C C C C C C C T C C C C C C
24 chr24_28518874 0 28518874 A A A A A A A A G G G G A A A A A A A A
24 chr24_28519313 0 28519313 A A A A A A A A A A A A A A A C A A A A
24 chr24_28521488 0 28521488 C C C T C C C C C C C C C C C C C C C C
24 chr24_28522819 0 28522819 T T T T C T T T T T T T T T T T T T T T
24 chr24_28549443 0 28549443 C C C C C C C C C C C C C C C C T T C C
24 chr24_28561403 0 28561403 C C C C C C C C C C C C C C C T C C C C
24 chr24_28561827 0 28561827 T T T T C T T T T T T T T T T T T T T T
24 chr24_28563696 0 28563696 A A A A A A A A G G G G A A A A A A A A
24 chr24_28568062 0 28568062 G G G G G G G G G G G G G G A G G G G G
24 chr24_28575407 0 28575407 A A A A A C A A A A A A A A A A A A A A
24 chr24_28575435 0 28575435 G G G G A G G G G G G G G G G G A A G G
24 chr24_28577095 0 28577095 C C T T T T C C T T T T C C C C C C C C
24 chr24_28577978 0 28577978 T T T T T T T T A A A A T T T T T T T T
24 chr24_28579983 0 28579983 G G G G A G G G G G G G G G G G G G G G
24 chr24_28584710 0 28584710 T T T T T T T T T T T T C C T T T T T T
24 chr24_28595911 0 28595911 T T T T T T T T T T T T T T C T T T T T
24 chr24_28607068 0 28607068 C C C C C C C C C C C C C C C C C T C C
24 chr24_28609339 0 28609339 G G G G G G G G G G G G A A G G G G G G
24 chr24_28611893 0 28611893 T T T T T T T T C C C C T T T T T T T T
24 chr24_28615525 0 28615525 T T T T G T T T T T T T T T T T T T T T
24 chr24_28616790 0 28616790 G G A G G G G G G G G G G G G G G G G G
24 chr24_28618541 0 28618541 C C C C C C C C C C C C C C C C T T C C
24 chr24_28625106 0 28625106 C C T T C T C C C C C C C C C C C C C C
24 chr24_28635533 0 28635533 C G G G G G G G G G G G G G G G G G G G
24 chr24_28636180 0 28636180 C C C C C C C C C C C C C C C C A A C C
24 chr24_28639236 0 28639236 A A A A A A A A G G G G A A A A A A A A
24 chr24_28640037 0 28640037 A A A A A A A A A A A A A A G G A A A A
24 chr24_28657369 0 28657369 T T T T T T T T T T T T T T G G T T T T
24 chr24_28659959 0 28659959 C C C C C C C C T T T T C C C C C C C C
24 chr24_28662013 0 28662013 C C T T T T C C C C C C C C C C C C C C
24 chr24_28668754 0 28668754 A A T T T T A A T T T T T T T T T T A A
24 chr24_28671572 0 28671572 C C C C C C C C A A A A C C C C C C C C
24 chr24_28678062 0 28678062 T T T T T T T T C C C C T T T T T T T T
24 chr24_28679276 0 28679276 A A A A A A A A A A A A G G G G G G A A
24 chr24_28684207 0 28684207 A T A A A A A A A A A A A A A A A A A A
24 chr24_28684944 0 28684944 A A A A A A A A A G G G A A A A A A A A
24 chr24_28692257 0 28692257 A A G G G G A A G G G G G G G G G G A A
24 chr24_28695793 0 28695793 G G T T G T G G G G G G G G G G G G G G
24 chr24_28698916 0 28698916 G G G G G G G G G T G G G G G G G G G G
24 chr24_28706510 0 28706510 A A A A A A A A A G A A A A A A A A A A
24 chr24_28729823 0 28729823 T T C T T T T T T T T T T T T T T T T T
24 chr24_28733235 0 28733235 T T T T A T T T T T T T T T T T T T T T
24 chr24_28740266 0 28740266 A A A A A A A A A A A A A A A G A A A A
24 chr24_28742436 0 28742436 A A A G A A A A A A A A A A A A A A A A
24 chr24_28744556 0 28744556 A A A A A A A A A A A A C C A A A A A A
24 chr24_28746643 0 28746643 A A A A A A A A A C A A A A A A A A A A
24 chr24_28749779 0 28749779 C C C C C C C C C C C C C C C C T T C C
24 chr24_28752943 0 28752943 G G G G G G G G A A A A G G G G G G G G
24 chr24_28753611 0 28753611 G G G G G G G G G G G G G G A G G G G G
24 chr24_28754492 0 28754492 T T T T T T T T C C C C T T T T T T T T
24 chr24_28758535 0 28758535 G G C C C G G G G G G G G G G G G G G G
24 chr24_28758761 0 28758761 T T T T C T T T T T T T T T T T T T T T
24 chr24_28761741 0 28761741 A A A A A G A A A A A A A A A A A A A A
24 chr24_28770168 0 28770168 T T T T T T T T C C C C T T T T T T T T
24 chr24_28773539 0 28773539 G G G G G G G G G G G G G G G G T T G G
24 chr24_28781697 0 28781697 A A A A A A A A G G G G A A A A A A A A
24 chr24_28785198 0 28785198 G G G G G G G G G G G G G G G G C C G G
24 chr24_28789408 0 28789408 G G G G G G G G G G G G A G G G G G G G
24 chr24_28796714 0 28796714 C C C C C C C C T T T T C C C C C C C C
24 chr24_28801665 0 28801665 C C T T T T C C T T T T T T T T T T C C
24 chr24_28802966 0 28802966 G G G G G G G G G G G G G G G G A A G G
24 chr24_28805054 0 28805054 C C C C C C C C T T T T C C C C C C C C
24 chr24_28807130 0 28807130 G G G G G G G G T T T T G G G G G G G G
24 chr24_28820830 0 28820830 G G G G G G G G G G G G G G G G A G G G
24 chr24_28836499 0 28836499 G G G G A G G G G G G G G G G G G G G G
24 chr24_28837061 0 28837061 G G G G G G G G C G G G G G G G G G G G
24 chr24_28840869 0 28840869 G G G G A A G G G G G G G G G G A G G G
24 chr24_28846540 0 28846540 C T C C C C C C C C C C C C C C C C C C
24 chr24_28849200 0 28849200 G G G G G G G G G G G G A G G G G G G G
24 chr24_28855906 0 28855906 C C C C C C C C C C T T C C C C C C C C
24 chr24_28856101 0 28856101 C C C C C C C C T T C C C C C C C C C C
24 chr24_28861845 0 28861845 T T T T T T T T C C C C T T T T T T T T
24 chr24_28869920 0 28869920 C C C C C C C C C C C C C C T T C C C C
24 chr24_28870494 0 28870494 C C C C C C T T C C C C C C C C C C C C
24 chr24_28874800 0 28874800 C C C C C C C C T T T T C C C C C C C C
24 chr24_28882109 0 28882109 A A A A A A A A C C C C A A A A A A A A
24 chr24_28886056 0 28886056 A A A G A A A A A A A A A A A A A A A A
24 chr24_28886795 0 28886795 C C C C C G C C C C C C C C C C C C C C
24 chr24_28906658 0 28906658 A A A A A A A A A G A A A A A A A A A A
24 chr24_28906660 0 28906660 A A A A A A A A A G G G A A A A A A A A
24 chr24_28906865 0 28906865 A A A A A A A A G G G G A A A A A A A A
24 chr24_28909690 0 28909690 C C C C C T C C C C C C C C C C C C C C
24 chr24_28913178 0 28913178 T T T T T T T T T T T T C C T T T T T T
24 chr24_28915581 0 28915581 C C C C C C C C C C C C C C C C T T C C
24 chr24_28916643 0 28916643 G G A A G G G G G G G G G G G G G G G G
24 chr24_28918170 0 28918170 C C C C C C C C C C C C C C C C T T C C
24 chr24_28930703 0 28930703 T T T T T T T T T T T T T T A A T T T T
24 chr24_28935984 0 28935984 C C C C C C C C C C C C G G C C C C C C
24 chr24_28937368 0 28937368 A G G G G G G G G G G G G G G G G G G G
24 chr24_28940212 0 28940212 G G A A A A G G A A A A A A A A A A G G
24 chr24_28948360 0 28948360 T T A A T T T T A A A A A A A A A A T T
24 chr24_28956338 0 28956338 G G G G G G G G A G G G G G G G G G G G
24 chr24_28964289 0 28964289 C C G G C C C C C C C C C C C C C C C C
24 chr24_28968632 0 28968632 T T C C C C T T T T T T C C C C C C T T
24 chr24_28973614 0 28973614 G G G G G G G G A A A A G G G G G G G G
24 chr24_28975630 0 28975630 C C C C C G C C C C C C C C C C C C C C
24 chr24_28978442 0 28978442 G G G G G G G G A G A G G G G G G G G G
24 chr24_28987612 0 28987612 A A A A A A A A A A A A A A A C A A A A
24 chr24_28989822 0 28989822 A A A A A A A A G G G G G G G G G G A A
24 chr24_29000126 0 29000126 G G A A G G G G G G G G G G G G G G G G
24 chr24_29017976 0 29017976 G G G G G G G G G G G G G G G G A A G G
24 chr24_29019870 0 29019870 C C C C C C C C C C C T C C C C C C C C
24 chr24_29020810 0 29020810 C C C C C C C C T T T T C C C C C C C C
24 chr24_29023163 0 29023163 T T T T T T C C T T T T T T T T T T T T
24 chr24_29035982 0 29035982 C C C C C C C C C G C C C C C C C C C C
24 chr24_29044419 0 29044419 C T T T T T T T T T T T T T T T T T T T
24 chr24_29051122 0 29051122 T T T T T T T T T T T T T T G G T T T T
24 chr24_29056915 0 29056915 G G G G G G G G T T T T G G G G G G G G
24 chr24_29061388 0 29061388 A A A A A A A A C C C C A A A A A A A A
24 chr24_29061471 0 29061471 T T T T T T T T T T T T T T T T C T T T
24 chr24_29068938 0 29068938 G G G G G G G G A A A A A G G G G G G G
24 chr24_29074020 0 29074020 G G G G G G A A G G G G G G G G G G G G
24 chr24_29100307 0 29100307 C C C C T T C C C C C C C C C C C C C C
24 chr24_29102235 0 29102235 A A A A A A A A T T T T A A A A A A A A
24 chr24_29107395 0 29107395 C C C C C C C C C C C C C C C C G G C C
24 chr24_29108088 0 29108088 G G A A G G G G G G G G G G G G G G G G
24 chr24_29108725 0 29108725 C C C C C C C C C C C G C C C C C C C C
24 chr24_29111991 0 29111991 A A A A A G A A A A A A A A A A A A A A
24 chr24_29122142 0 29122142 T T T T T T T T A T A T T T T T T T T T
24 chr24_29122341 0 29122341 C C C C C C C C A A A A C C C C C C C C
24 chr24_29133604 0 29133604 A A A A A A A A C C C C A A A A A A A A
24 chr24_29137170 0 29137170 A A A A A A A A A A A A A A A A G G A A
24 chr24_29139877 0 29139877 T T T T T T C C T T T T T T T T T T T T
24 chr24_29143021 0 29143021 T T T T T T T T T T T T C T T T T T T T
24 chr24_29143514 0 29143514 G G G G G G G G G G G G G G G G A A G G
24 chr24_29145929 0 29145929 G G G G G G G G G G G G G G C G G G G G
24 chr24_29152361 0 29152361 C C T T C C C C C C C C C C C C C C C C
24 chr24_29157277 0 29157277 A A A A A A A A G G G G A A A A A A A A
24 chr24_29182112 0 29182112 A A A A A A A A T T T T A A A A A A A A
24 chr24_29182863 0 29182863 T T T T T T T T C C C C T T T T T T T T
24 chr24_29187737 0 29187737 G G G G G G G G G G G G C G G G G G G G
24 chr24_29190397 0 29190397 A A A A A A A A A A A A A G A A A A A A
24 chr24_29195764 0 29195764 G G G G G G G G G G G G G G G G A G G G
24 chr24_29198569 0 29198569 C C C C C C C C A C A C C C C C C C C C
24 chr24_29201544 0 29201544 C C C C C C C C T T T T C C C C C C C C
24 chr24_29203705 0 29203705 C C C C C C C C T T T T C C C C C C C C
24 chr24_29203969 0 29203969 A A A A A A A A A A A C A A A A A A A A
24 chr24_29211507 0 29211507 C C C C C C C C T T T T C C C C C C C C
24 chr24_29213127 0 29213127 A A A A A G A A A A A A A A A A A A A A
24 chr24_29217845 0 29217845 C C C T C T C C C C C C C C C C C C C C
24 chr24_29220786 0 29220786 T T T T C T T T T T T T T T T T T T T T
24 chr24_29222901 0 29222901 C C C C C C C C C C C C C C C C A A C C
24 chr24_29239115 0 29239115 G G G G G G G G G G G G A G G G G G G G
24 chr24_29240067 0 29240067 T T C T T T T T T T T T T T T T T T T T
24 chr24_29247502 0 29247502 C C C C T T C C C C C C C C C C C C C C
24 chr24_29248494 0 29248494 G G G G G G G G G G G G G G A A G G G G
24 chr24_29257014 0 29257014 C C C C C C C C C C C C C C T T C C C C
24 chr24_29259458 0 29259458 G G G G G G G G A A A A G G G G G G G G
24 chr24_29262411 0 29262411 C C C C C C C C C C C C C T C C C C C C
24 chr24_29277587 0 29277587 A G G G G G A A G G G G G G G G G G A A
24 chr24_29279391 0 29279391 G G G G G G G G T T T T G G G G G G G G
24 chr24_29279981 0 29279981 T T T T T T T T C C C C T T T T T T T T
24 chr24_29280643 0 29280643 T T T T C T T T T T T T T T T T T T T T
24 chr24_29283063 0 29283063 C C C C C T C C C C C C C C C C C C C C
24 chr24_29285074 0 29285074 C C C C C C C C C C C C A C C C C C C C
24 chr24_29285932 0 29285932 C C C C T T C C C C C C C C C C C C C C
24 chr24_29287353 0 29287353 C C T T T T T T T T T T T T T T T T C C
24 chr24_29295676 0 29295676 A A A A A A A A G G G G A A A A A A A A
24 chr24_29297593 0 29297593 T T A T A T T T T T T T T T T T T T T T
24 chr24_29300546 0 29300546 C T C C C C C C C C C C C C C C C C C C
24 chr24_29309495 0 29309495 A A A G A A A A A A A A A A A A A A A A
24 chr24_29313917 0 29313917 C C C C C C C C C C C C A C C C C C C C
24 chr24_29314738 0 29314738 T T C T C T T T T T T T T T T T T T T T
24 chr24_29324269 0 29324269 T T T T T T T T C C C C T T T T T T T T
24 chr24_29327183 0 29327183 T T T T T T T T T T T T T T T T C T T T
24 chr24_29333193 0 29333193 T T T T G T T T T T T T T T T T T T T T
24 chr24_29334266 0 29334266 C C C C C C C C C C C T C C C T C C C C
24 chr24_29335020 0 29335020 G G G G G G G G A A A A G G G G G G G G
24 chr24_29336084 0 29336084 T T T T T T T T T T C T T T T T T T T T
24 chr24_29337118 0 29337118 T T T T C T T T T T T T T T T T T T T T
24 chr24_29340288 0 29340288 T T T T T T T T T T G T T T T T T T T T
24 chr24_29341418 0 29341418 A A A A A A A A A A A A T T T T T T A A
24 chr24_29344926 0 29344926 A A A A A A A A A A A A A G A A A A A A
24 chr24_29348018 0 29348018 T T T T T T T T C C C C T T T T T T T T
24 chr24_29356976 0 29356976 G G A A A A G G A A A A A A A G A A G G
24 chr24_29358197 0 29358197 G G A A A A G G A A A A A A A A A A G G
24 chr24_29364451 0 29364451 A A A A A A A A A A A A A T A A A A A A
24 chr24_29370391 0 29370391 G G A A A G G G G G G G A A A A A A G G
24 chr24_29372945 0 29372945 A A A A A A A A A A A C A A A A A A A A
24 chr24_29373463 0 29373463 A A A A A A A A A A A A A A G G A A A A
24 chr24_29374607 0 29374607 T T C T T T T T T T T T T T T T T T T T
24 chr24_29374974 0 29374974 C C C C C T C C C C C C C C C C C C C C
24 chr24_29377095 0 29377095 G G G G A G G G G G G G G G G G G G G G
24 chr24_29379537 0 29379537 T T T T T T T T T T T T G G T T T T T T
24 chr24_29380407 0 29380407 G G G T G G G G G G G G G G G G G G G G
24 chr24_29385348 0 29385348 T T C T T T T T T T T T T T T T T T T T
24 chr24_29388989 0 29388989 A A G G G G A A A A A A A A A A A A A A
24 chr24_29399320 0 29399320 A A A A A A A A C C C C A A A A A A A A
24 chr24_29400270 0 29400270 T T C C C C T T T T T T T T T T T T T T
24 chr24_29407205 0 29407205 T T T T T T T T T T T T C C T T T T T T
24 chr24_29408683 0 29408683 C C C C T T C C C C C C C C C C C C C C
24 chr24_29413551 0 29413551 A A A C A A A A A A A A A A A A A A A A
24 chr24_29417335 0 29417335 G G G G C G G G G G G G G G G G G G G G
24 chr24_29425133 0 29425133 C C G G G G C C G G G G G G G G G G C C
24 chr24_29426247 0 29426247 G G A G G G G G G G G G G G G G G G G G
24 chr24_29432397 0 29432397 G G G G G G G G G G G G G G A A G G G G
24 chr24_29433673 0 29433673 C C C C C C C C C C C C C C C C C T C C
24 chr24_29435528 0 29435528 C C C C C C C C C C C C C C C C C T C C
24 chr24_29442313 0 29442313 G G A A A A G G A A A A A A A A A A G G
24 chr24_29452040 0 29452040 G G G G G G G G G G G G C G G G G G G G
24 chr24_29454707 0 29454707 T T T T T T T T A A A A T T T T T T T T
24 chr24_29456544 0 29456544 A A A A A G A A A A A A A A A A A A A A
24 chr24_29466139 0 29466139 C C C C C T C C C C C C C C C C C C C C
24 chr24_29467128 0 29467128 T T T T A T T T T T T T T T T T T T T T
24 chr24_29470289 0 29470289 G G T T T T T T T T T T T T T T T T G G
24 chr24_29470343 0 29470343 T T T T T T T T T T T T G T T T T T T T
24 chr24_29475881 0 29475881 C C C C C C C C C C C C C T C C C C C C
24 chr24_29478192 0 29478192 C C C C C C C C C C C C C C C C T T C C
24 chr24_29484773 0 29484773 C C C C C C C C C C C C A A A C A A C C
24 chr24_29487289 0 29487289 A A A A A A A A A A A A A C A A A A A A
24 chr24_29488157 0 29488157 A A A A A A A A A A A A A A C C A A A A
24 chr24_29491904 0 29491904 A A A A A T A A A A A A A A A A A A A A
24 chr24_29497310 0 29497310 A A A A A A A A A A A G A A A A A A A A
24 chr24_29499502 0 29499502 C C A C C C C C C C C C C C C C C C C C
24 chr24_29500208 0 29500208 C C C C C C C C C T C C C C C C C C C C
24 chr24_29504440 0 29504440 G G G G G G G G A A A A G G G G G G G G
24 chr24_29508537 0 29508537 A A A A A A A A A A A A A C A A A A A A
24 chr24_29514876 0 29514876 A A A A A A A A G G G G A A A A A A A A
24 chr24_29525188 0 29525188 G G G G G G G G G G A G G G G G G G G G
24 chr24_29525349 0 29525349 C C C C C C C C T T T T C T C C C C T T
24 chr24_29530791 0 29530791 G G A A A A G G G G G G A A A A A A G G
24 chr24_29533852 0 29533852 C C C C C C C C C C C C T T C C C C C C
24 chr24_29534354 0 29534354 T T T T C T T T T T T T T T T T T T T T
24 chr24_29542876 0 29542876 C C C C A C C C C C C C C C C C C C C C
24 chr24_29550390 0 29550390 A A G G G G A A G G G G G G G G G G A A
24 chr24_29551544 0 29551544 C C C C C C C C C C C T C C C C C C C C
24 chr24_29552944 0 29552944 A A G G G G G G G G G G G G G G G G A A
24 chr24_29556946 0 29556946 T T C T T T T T T T T T T T T T T T T T
24 chr24_29563432 0 29563432 A A A A A A A A A A A A A A G G A A A A
24 chr24_29567535 0 29567535 T T T T T T T T C C C C T T T T T T T T
24 chr24_29578229 0 29578229 A A G G G G A A G G G G G G G G G G A A
24 chr24_29581348 0 29581348 G G G G A G G G G G G G G G G G G G G G
24 chr24_29595569 0 29595569 G G A G G G G G G G G G G G G G G G G G
24 chr24_29603993 0 29603993 T T T T T T T T C C C C T T T T T T T T
24 chr24_29628155 0 29628155 G G C C C C G G C C C C C C C C C G G G
24 chr24_29629004 0 29629004 T T C C C T C C C C C C C C C C C C T T
24 chr24_29629809 0 29629809 A A A A G G A A G G G G G G G G G G A A
24 chr24_29636884 0 29636884 A G G G G G G G G G G G G G G G G G G G
24 chr24_29657470 0 29657470 A A A A A A A A A A A A A C A A A A A A
24 chr24_29674087 0 29674087 G G G G G G G G G G G G G G G G A A G G
24 chr24_29674919 0 29674919 T T T T T T T T G G G G T T T T T T T T
24 chr24_29676117 0 29676117 T T T T T T T T T T T T T T G T T T T T
24 chr24_29679802 0 29679802 C C C C C C C C C C C C C T C C C C C C
24 chr24_29681711 0 29681711 C C C C C C C C G G G G C C C C C C C C
24 chr24_29684708 0 29684708 A G A A A A G G G G G G G G A A G G A A
24 chr24_29688767 0 29688767 A A C C A A A A A A A A A A A A A A A A
24 chr24_29688841 0 29688841 G G G G G G G G G G G G G T G G G G G G
24 chr24_29689649 0 29689649 T T T T T T T T C C C C T T T T T T T T
24 chr24_29690765 0 29690765 C C C C C C C C C C C C C C C C G G C C
24 chr24_29694903 0 29694903 G G G G G G G G A A A A G G G G G G G G
24 chr24_29707694 0 29707694 T T T T T T T T T T T T C T T T T T T T
24 chr24_29709544 0 29709544 G T T T T T T T T T T T T T T T T T T T
24 chr24_29717778 0 29717778 A A A A A A A A A A A A A A A A C C A A
24 chr24_29718117 0 29718117 C C C C C C C C C C C C C T C C C C C C
24 chr24_29719372 0 29719372 T T T T T T C C T T T T T T T T T T C C
24 chr24_29720682 0 29720682 A A G G G G G G G G G G G G G G G G G G
24 chr24_29729267 0 29729267 A A A A A A A A A A A G A A A A A A A A
24 chr24_29729701 0 29729701 C C C C C C C C C C C C C C C C C T C C
24 chr24_29739048 0 29739048 T T T T T T T T A A A A T T T T T T T T
24 chr24_29740957 0 29740957 G G G G G G G G C C C C G G G G G G G G
24 chr24_29748398 0 29748398 A A A A A A A A A A A A A A A G A A A A
24 chr24_29754186 0 29754186 C C C C C C C C C C C C C T C C C C C C
24 chr24_29756653 0 29756653 G G G G G G G G T T T T G G G G G G G G
24 chr24_29766088 0 29766088 A A A A A A A A A A A A A G A A A A A A
24 chr24_29768446 0 29768446 G G G G G G G G C C C C G G G G G G G G
24 chr24_29768555 0 29768555 T T G T T T T T T T T T T T T T T T T T
24 chr24_29798638 0 29798638 G G G G G G G G G G G G G G G G T T G G
24 chr24_29799226 0 29799226 C C C C C G C C C C C C C C C C C C C C
24 chr24_29803686 0 29803686 G G G G G G G G G G G G A G G G G G G G
24 chr24_29804875 0 29804875 A A A A A A A A A A A A A A A A G G A A
24 chr24_29813982 0 29813982 C C C C C C C C C C C C C C A C C C C C
24 chr24_29822252 0 29822252 G G A G G G G G G G G G G G G G G G G G
24 chr24_29830818 0 29830818 T T C C C C T T T T T T T T T T T T T T
24 chr24_29831487 0 29831487 C T C C C C C C C C C C C C C C C C T T
24 chr24_29834974 0 29834974 G G G G G G G G A A A A G G G G G G G G
24 chr24_29834996 0 29834996 A A A A A A A A C C C C A A A A A A A A
24 chr24_29843952 0 29843952 G G G G G G G G G G G G T T G T T T G G
24 chr24_29844039 0 29844039 G G G G G G G G A A A A G G G G G G G G
24 chr24_29845200 0 29845200 G G G G G G G G G G G G A G G G G G G G
24 chr24_29850874 0 29850874 A A A A A A A A G G G G A A A A A A A A
24 chr24_29855756 0 29855756 T T T T T T T T C C C C T T T T T T T T
24 chr24_29856938 0 29856938 C C C C C G C C C C C C C C C C C C C C
24 chr24_29873587 0 29873587 G G G G G G G G G G G G G G G G C G G G
24 chr24_29877150 0 29877150 T T T T T T T T G T T T T T T T T T T T
24 chr24_29890749 0 29890749 C C C C C C C C C C C C C C C G C C C C
24 chr24_29891766 0 29891766 G G G G G T G G G G G G G G G G G G G G
24 chr24_29896497 0 29896497 A A A A A A A A A A A A G G A A A A A A
24 chr24_29902507 0 29902507 T T T T T T T T G T T T T T T T T T T T
24 chr24_29903548 0 29903548 A A A A A A A A A A A G A A A A A A A A
24 chr24_29913695 0 29913695 G G G G G G G G A G G G G G G G G G G G
24 chr24_29915052 0 29915052 C C C C C C G G C C C C C C C C C C C C
24 chr24_29917987 0 29917987 G G G G G G G G G G G G A A G G G G G G
24 chr24_29919328 0 29919328 T T C C C C T T C C C C C C C C C C T T
24 chr24_29920969 0 29920969 G G G G G G G G A A A A G G G G G G G G
24 chr24_29927915 0 29927915 T T T T T T T T T T T T C T T T T T T T
24 chr24_29930231 0 29930231 A A A A A A A A A A A A A A A A C C A A
24 chr24_29936770 0 29936770 A A A A A A A A A A A C A A A A A A A A
24 chr24_29937799 0 29937799 A A A A A G A A A A A A A A A A A A A A
24 chr24_29941109 0 29941109 C C C C C C C C C C C C C T C C C C C C
24 chr24_29942955 0 29942955 T T T T T T T T T T T T T T T T C C T T
24 chr24_29951281 0 29951281 G G G G G G G G G G G G G G A A G G G G
24 chr24_29953601 0 29953601 C C C C C C C C C C C C C C C C C G C C
24 chr24_29955652 0 29955652 C C C C C C C C C C C C C C C C T T C C
24 chr24_29966161 0 29966161 A A A A A A A A G G G G A A A A A A A A
24 chr24_29967903 0 29967903 C C G G G G C C G G G G G G G G G G C C
24 chr24_29969987 0 29969987 A A A A A A A A A A A A A C A A A A A A
24 chr24_29971357 0 29971357 A A A A A A A A G G G G A A A A A A A A
24 chr24_29972463 0 29972463 C G C C C C C C C C C C C C C C C C C C
24 chr24_29975141 0 29975141 A A A A A A A A A A A A A G A A A A A A
24 chr24_29975265 0 29975265 G G G G G G G G G T T T G G G G G G G G
24 chr24_29977218 0 29977218 G G G G A G G G G G G G G G G G G G G G
24 chr24_29980549 0 29980549 A A A A A A A A A A A G A A A A A A A A
24 chr24_29983182 0 29983182 T T C C C C T T C C C C T T T T T T T T
24 chr24_29984104 0 29984104 G G G G G G G G A G G G G G G G G G G G
24 chr24_29996321 0 29996321 C C C C C T C C C C C C C C C C C C C C
24 chr24_29998160 0 29998160 G G G G G G G G A A A A G G G G G G G G
24 chr24_30005974 0 30005974 A A A A A A A A G G G G A A A A A A A A
24 chr24_30007867 0 30007867 C C C C C C C C A A A A C C C C C C C C
24 chr24_30010988 0 30010988 C C C C C C C C C T T T C C C C C C C C
24 chr24_30012063 0 30012063 C C C C C C C C C T C T C C C C C C C C
24 chr24_30015154 0 30015154 G G G G A G G G G G G G G G G G G G G G
24 chr24_30015538 0 30015538 C C C C C C T T C C C C C C C C C C T T
24 chr24_30019401 0 30019401 A A A A A A A A A A A A A A A A G G A A
24 chr24_30021501 0 30021501 T T T T T T T T T T T T C T T T C C T T
24 chr24_30022883 0 30022883 G G G G G G G G G G G G A G G G G G G G
24 chr24_30025326 0 30025326 A A A A A A A A A G G G A A A A A A A A
24 chr24_30027942 0 30027942 G G G G G G G G T T T T G G G G G G G G
24 chr24_30035797 0 30035797 A A G G A A A A A A A A A A A A A A A A
24 chr24_30046164 0 30046164 G G G G A G G G G G G G G G G G G G G G
24 chr24_30046173 0 30046173 G G G G A G G G G G G G G G G G G G G G
24 chr24_30046661 0 30046661 G G A A G G G G G G G G G G A A A A G G
24 chr24_30048979 0 30048979 T T T T T T T T T T T T A T T T T T T T
24 chr24_30055445 0 30055445 G G G G G G G G A A A A G G G G G G G G
24 chr24_30056577 0 30056577 T T T T T T C C T T T T T T T T T T T T
24 chr24_30057868 0 30057868 G G A G A A G G G G G G G G G G G G G G
24 chr24_30061017 0 30061017 G G G G G G G G A A A A G G G G G G G G
24 chr24_30063866 0 30063866 T T T T T T C C T T T T T T T T T T T T
24 chr24_30067866 0 30067866 G G G T G T G G G G G G G G G G G G G G
24 chr24_30073030 0 30073030 C C C C C T C C C C C C C C C C C C C C
24 chr24_30077469 0 30077469 A A A A A A A A A A A A A T A A A A A A
24 chr24_30080067 0 30080067 A A A A A A A A A A A C A A A A A A A A
24 chr24_30085327 0 30085327 A A A A A A A A A A A A A A A G A A A A
24 chr24_30093161 0 30093161 G T G G G G G G G G G G G G G G G G G G
24 chr24_30101354 0 30101354 C C C C C C C C C C C C T T T T T T C C
24 chr24_30108115 0 30108115 A G G G G G G G G G G G G G G G G G G G
24 chr24_30109265 0 30109265 A A A A A A A A A A A A A A A A A G A A
24 chr24_30109368 0 30109368 A A G G A G A A A A A A A A A A A A A A
24 chr24_30121812 0 30121812 G G A G A G G G A A A A G G G G G G G G
24 chr24_30125668 0 30125668 G G G G G G G G T T T T G G G G G G G G
24 chr24_30126186 0 30126186 C C C T C T C C C C C C C C C C C C C C
24 chr24_30130940 0 30130940 C C C C C C C C C G C G C C C C C C C C
24 chr24_30136512 0 30136512 T T T T T T T T C T C T T T T T T T T T
24 chr24_30139406 0 30139406 A A A A A A G G A A A A A A A A A A A A
24 chr24_30150133 0 30150133 C C C C C C C C C C C C C C A C C C C C
24 chr24_30150335 0 30150335 G G G G A G G G A G G G G G G G G G G G
24 chr24_30150710 0 30150710 T T T T T T T T T T C T T T T T T T T T
24 chr24_30160476 0 30160476 G G G G G G G G G G G G A G G G G G G G
24 chr24_30160622 0 30160622 A A A A A A A A T T T T A A A A A A A A
24 chr24_30165266 0 30165266 T T T T T T T T T T T T C T T T T T T T
24 chr24_30167200 0 30167200 G G G G G G G G G G G G A G G G G G G G
24 chr24_30170051 0 30170051 C C C C C C C C T T T T C C C C C C C C
24 chr24_30175475 0 30175475 G G A G G G G G G G G G G G G G G G G G
24 chr24_30177865 0 30177865 G G G G A G G G G G G G G G G G G G A A
24 chr24_30177914 0 30177914 G G G G G T G G T T T T T T T T T T G G
24 chr24_30180767 0 30180767 G G G G G G G G G G G G G G G G A A G G
24 chr24_30194446 0 30194446 T T T T T T T T T T T T T T A A T T T T
24 chr24_30199218 0 30199218 C C C C C T C C C C C C C C C C C C C C
24 chr24_30205745 0 30205745 A A A G G G A A A A A A A A A A A A A A
24 chr24_30210386 0 30210386 G G G G G G G G G T G T G G G G G G G G
24 chr24_30233293 0 30233293 A A A A A A A A A A A A A A A C A A A A
24 chr24_30235929 0 30235929 C C C C C C C C C C C C C T C C C C C C
24 chr24_30248362 0 30248362 C C T T T T C C C C C C C C C C C C C C
24 chr24_30255496 0 30255496 T T T T T T T T T T T T T T T T C T T T
24 chr24_30256932 0 30256932 C C C C C C C C C C A C C C C C C C C C
24 chr24_30266844 0 30266844 C C C C C C C C C C C T C C C C C C C C
24 chr24_30266862 0 30266862 C C C C C C C C C C C C C C C C C T C C
24 chr24_30272566 0 30272566 A A T T T T A A A A A A A A A A A A A A
24 chr24_30277115 0 30277115 T T T T T T T T C C C C T T T T T T T T
24 chr24_30285257 0 30285257 T T G G G T T T T T T T T T T T T T T T
24 chr24_30288215 0 30288215 G G G G G G G G G G G G A G G G G G G G
24 chr24_30289917 0 30289917 C C C C C C C C C C A C C C C C C C C C
24 chr24_30301207 0 30301207 T T T T T T T T T T T T A T T T T T T T
24 chr24_30317573 0 30317573 G G G G G G G G T T T T G G G G G G G G
24 chr24_30319653 0 30319653 C C C C T T C C C C C C T T T T T T C C
24 chr24_30322900 0 30322900 C C C C C C C C C C C C C C C C A A C C
24 chr24_30324426 0 30324426 A A A A A A G G A A A A A A A A A A A A
24 chr24_30345907 0 30345907 A A G G G G G G G G G G G G G G G G G G
24 chr24_30353154 0 30353154 C C C C C C C C T T T T C C C C C C C C
24 chr24_30356891 0 30356891 A A A A A A A A A A A G A A A A A A A A
24 chr24_30370666 0 30370666 T T C T T T T T T T T T T T T T T T T T
24 chr24_30376791 0 30376791 C C C C C C C C C C C T C T C C C C C C
24 chr24_30383412 0 30383412 A A A A A C A A A A A A A A A A A A A A
24 chr24_30383582 0 30383582 G G G G G G G G G G G G T T G G G G G G
24 chr24_30383742 0 30383742 C C C C C C C C T T T T C C C C C C C C
24 chr24_30384857 0 30384857 G G G G G G G G G G G G G G C G G G G G
24 chr24_30392345 0 30392345 T T T T T T T T C C C C T T T T T T T T
24 chr24_30401857 0 30401857 C C C C C C C C G G G G C C C C C C C C
24 chr24_30402426 0 30402426 A A A A A A A A G G G G A A A A A A A A
24 chr24_30404679 0 30404679 T T T T T T T T C T T T T T T T T T T T
24 chr24_30407938 0 30407938 A A A A A A A A A A A A A A A A A C A A
24 chr24_30410068 0 30410068 T T T T G T T T T T T T T T T T T T T T
24 chr24_30412974 0 30412974 G G G G G G G G G G G G G G G T G G G G
24 chr24_30420565 0 30420565 C C C C C C C C A C C C C C C C C C C C
24 chr24_30421370 0 30421370 C C C C C C C C T T C T C C C C C C C C
24 chr24_30425139 0 30425139 G G G G G G G G T T T T G G G G G G G G
24 chr24_30434890 0 30434890 C C T T T T C C T T T T T T T T T T C C
24 chr24_30441879 0 30441879 G G G G G G G G G G G G G G G G C C G G
24 chr24_30444582 0 30444582 G G G G G G G G T T T T G G G G G G G G
24 chr24_30465149 0 30465149 T T T T T T T T C C C C T T T T T T T T
24 chr24_30469649 0 30469649 T T T T T T T T A A A A T T T T T T T T
24 chr24_30474511 0 30474511 T T T T T T T T T T T T C T T T T T T T
24 chr24_30474520 0 30474520 C C C C C G C C C C C C C C C C C C C C
24 chr24_30476474 0 30476474 G G G G G G G G G G G G G G G G A A G G
24 chr24_30489039 0 30489039 T T C C C T T T T T T T T T T T T T T T
24 chr24_30491024 0 30491024 A A A A A A A A A A A G A A A A A A A A
24 chr24_30493779 0 30493779 G G A A G G G G G G G G G G G G G G G G
24 chr24_30505573 0 30505573 A A A A A A A A A A A A A A A T A A A A
24 chr24_30507663 0 30507663 C C C C C C C C C C C C C C C C A A C C
24 chr24_30508327 0 30508327 T T T T T T T T C T C C T T T T T T T T
24 chr24_30514137 0 30514137 G G A A A A G G G G G G G G G G G G G G
24 chr24_30514259 0 30514259 C C T T T T C C C C C C C C C C C C C C
24 chr24_30522299 0 30522299 G G G G G G G G A G G G A A G G A A G G
24 chr24_30528154 0 30528154 A A A A A A A A G G G G A A A A A A A A
24 chr24_30528502 0 30528502 A A A A A A A A A A A A A T A A A A A A
24 chr24_30536315 0 30536315 A A A A A A A A A A A A A A A A A G A A
24 chr24_30542600 0 30542600 A A G G A A A A A A A A A A A A A A A A
24 chr24_30548064 0 30548064 C C C C C C C C C C C T C C C C C C C C
24 chr24_30550668 0 30550668 T T T T T T T T C C C C T T T T T T T T
24 chr24_30557417 0 30557417 C C C C A C C C C C C C C C C C C C C C
24 chr24_30557950 0 30557950 T T T T T T T T T T T T A T T T T T T T
24 chr24_30558076 0 30558076 A A A A A A A A C C C C A A A A A A A A
24 chr24_30558239 0 30558239 C C C C C C C C C C C C C C C G C C C C
24 chr24_30577644 0 30577644 C C C C C C C C C C C C C C G G C C C C
24 chr24_30578315 0 30578315 T T T T T T T T C C C C T T T T T T T T
24 chr24_30583041 0 30583041 A A A A A A A A C C C C A A A A A A A A
24 chr24_30587136 0 30587136 A A A A A A A A A A A A G G A A A A A A
24 chr24_30590554 0 30590554 A A A A A A A A G G A A A A A A A A A A
24 chr24_30617398 0 30617398 C C C C C C C C T T T T C C C C C C C C
24 chr24_30619650 0 30619650 G G G G G G G G T T T T G G G G G G G G
24 chr24_30633948 0 30633948 G G A A A A G G G G G G G G G G G G G G
24 chr24_30636241 0 30636241 G G G G G G G G A G A G G G G G G G G G
24 chr24_30647378 0 30647378 G G G G G G G G A G G G G G G G G G G G
24 chr24_30656419 0 30656419 T T T T T T T T T T T T T T T T G T T T
24 chr24_30657275 0 30657275 C T C C C C C C T T T T C C C C C C C C
24 chr24_30658705 0 30658705 T T T T C C C C T T T T T T T T T T T T
24 chr24_30669004 0 30669004 C C C C C C C C C C C T C C C C C C C C
24 chr24_30680698 0 30680698 C C C C C C C C C C C C T T C C C C C C
24 chr24_30686754 0 30686754 T T T T C T T T T T T T T T T T T T T T
24 chr24_30690193 0 30690193 T T T T T T T T T T T T C T C T T T T T
24 chr24_30697561 0 30697561 G G G G G G G G A A A A G G G G G G G G
24 chr24_30712346 0 30712346 C C C C C C C C G G G G C C C C C C C C
24 chr24_30729237 0 30729237 A A A A A A A A C C C C A A A A A A A A
24 chr24_30732106 0 30732106 T T C C T T T T T T T T T T T T T T T T
24 chr24_30733800 0 30733800 C C C C C C C C T T T T C C C C C C C C
24 chr24_30749066 0 30749066 T T C C T T T T T T T T T T T T T T T T
24 chr24_30749272 0 30749272 G G G G G G G G G G G G G G A G G G G G
24 chr24_30776868 0 30776868 C C C C C C C C A A A A C C C C C C C C
24 chr24_30780535 0 30780535 C C C G C C C C C C C C C C C C C C C C
24 chr24_30781613 0 30781613 T T T T T T T T C C C C T T T T T T T T
24 chr24_30788216 0 30788216 C C C C C C C C C C C T C C C C C C C C
24 chr24_30791375 0 30791375 A T T T T T T T T T T T T T T T T T T T
24 chr24_30792759 0 30792759 A A A A A A A A A A A A A A A A A T A A
24 chr24_30794226 0 30794226 T T T T A T T T T T T T T T T T T T T T
24 chr24_30796528 0 30796528 C C C C C C C C T T T T C C C C C C C C
24 chr24_30808821 0 30808821 C C C C C C C C T T T T C C C C C C C C
24 chr24_30818531 0 30818531 C C C C C C C C C C C G C C C C C C C C
24 chr24_30818897 0 30818897 T T T T T T T T A A A A T T T T T T T T
24 chr24_30824417 0 30824417 C C C C C C C C C T C C C C C C C C C C
24 chr24_30833309 0 30833309 A A A A A A A A A A A A A A A A T T A A
24 chr24_30835982 0 30835982 T T C C C C C C C C C C C C C C C C C C
24 chr24_30836529 0 30836529 C C C C C C T T C C C C C C C C C C T T
24 chr24_30838977 0 30838977 T T T T T T T T T T T T G T T T T T T T
24 chr24_30840427 0 30840427 A A A A A G A A A A A A A A A A A A A A
24 chr24_30846850 0 30846850 T T T T T T T T C C C C T T T T T T T T
24 chr24_30856008 0 30856008 T T T T T T T T A A A A T T T T T T T T
24 chr24_30867807 0 30867807 A A A A A A A A A A A A A A A A G G A A
24 chr24_30878494 0 30878494 C C C C C C C C G G G G C C C C C C C C
24 chr24_30884268 0 30884268 A A G G G G A A A A A A G G G G G G A A
24 chr24_30884288 0 30884288 G G A A A G G G G G G G G G G G G G G G
24 chr24_30885365 0 30885365 C C T T C T C C C C C C C C C C C C C C
24 chr24_30885980 0 30885980 C T C C C C C C C C C C C C C C C C C C
24 chr24_30888284 0 30888284 A A A A A A A A A A A A T T T T T T A A
24 chr24_30898042 0 30898042 A A A A C C A A C C C C C C C C C C A A
24 chr24_30903376 0 30903376 T T T T T T T T C C C C T T T T T T T T
24 chr24_30903948 0 30903948 A A A A A A A A G G G G A A A A A A A A
24 chr24_30921615 0 30921615 T T A A A A T T T T T T T T T T T T T T
24 chr24_30923453 0 30923453 C C C C C C C C C C C C C T C C C C C C
24 chr24_30931159 0 30931159 T T T T T T T T T T T T G G T T T T T T
24 chr24_30934599 0 30934599 G G A A A A G G A A A A A A A A A A G G
24 chr24_30942266 0 30942266 T T C T T T T T T T T T T T T T T T T T
24 chr24_30942821 0 30942821 A A A G A A A A A A A A A A A A A A A A
24 chr24_30945714 0 30945714 A A A A A A A A G G G G G G G G G G A A
24 chr24_30945729 0 30945729 A A A A A A A A A A A A A A A A A G A A
24 chr24_30948311 0 30948311 A A A A A T A A A A A A A A A A A A A A
24 chr24_30953268 0 30953268 T T C C T T T T T T T T T T T T T T T T
24 chr24_30957248 0 30957248 C C C C C C C C G G G G C C C C C C C C
24 chr24_30976268 0 30976268 T T T T C T T T T T T T T T T T T T T T
24 chr24_30980462 0 30980462 C C C C C C C C T T T T C C C C C C C C
24 chr24_30984846 0 30984846 A A C C C C A A C C C C C C C C C C A A
24 chr24_30991939 0 30991939 C C C C C T C C C C C C C C C C C C C C
24 chr24_30997079 0 30997079 A A A A A A G G A A A A A A A A A A A A
24 chr24_30997114 0 30997114 G G G G G G G G G G G G G G G G A A G G
24 chr24_31003243 0 31003243 T T T T T T T T T T T T T T C T T T T T
24 chr24_31007458 0 31007458 A A A A A A A A A A A A A A A A G G A A
24 chr24_31010843 0 31010843 A A A A A A A A A A A G A A A A A A A A
24 chr24_31014654 0 31014654 T T T T G T T T T T T T T T T T T T T T
24 chr24_31015642 0 31015642 G G G G G G G G A A A A G G G G G G G G
24 chr24_31018779 0 31018779 A G G G G G G G G G G G G G G G G G G G
24 chr24_31019813 0 31019813 C C C C C C C C C C C C C G C C C C C C
24 chr24_31022519 0 31022519 C C C C C C C C C C C C A C C C C C C C
24 chr24_31024289 0 31024289 C C C C C C C C C C C C C T C C C C C C
24 chr24_31026895 0 31026895 C C C C C C C C C C C C C C C T C C C C
24 chr24_31027791 0 31027791 G G G G G G G G A G A G G G G G G G G G
24 chr24_31029531 0 31029531 C C C C C C C C C G C C C C C C C C C C
24 chr24_31031222 0 31031222 T T T T C T T T T T T T T T T T T T T T
24 chr24_31032702 0 31032702 G G G G G G G G G G G G G G G G A G G G
24 chr24_31042850 0 31042850 G G G G G G G G C C C C G G G G G G G G
24 chr24_31042956 0 31042956 G G G G G G G G T T T T G G G G G G G G
24 chr24_31048960 0 31048960 A T T T T T A A T T T T T T T T T T T T
24 chr24_31052912 0 31052912 G G G G G G G G A A A A G G G G G G G G
24 chr24_31072726 0 31072726 C C C C C C C C C C C C C C C C C T C C
24 chr24_31076193 0 31076193 G G G G G G G G G G G G G G A G G G G G
24 chr24_31079961 0 31079961 T T T T T T T T G G G G T T T T T T T T
24 chr24_31082289 0 31082289 C C C C C T C C C C C C C C C C C C C C
24 chr24_31093498 0 31093498 T T T T T T T T T T T T G G T T G T T T
24 chr24_31096950 0 31096950 G G G G G G G G G G G G G G G G A G G G
24 chr24_31097558 0 31097558 A A A A A G A A A A A A A A A A A A A A
24 chr24_31108066 0 31108066 G G G G G G G G C C C C G G G G G G G G
24 chr24_31108787 0 31108787 T T T T T T C C T T T T T T T T T T T T
24 chr24_31110526 0 31110526 G G G G G T G G G G G G G G G G G G G G
24 chr24_31115328 0 31115328 G G T T T T G G T T T T T T T T T T G G
24 chr24_31117960 0 31117960 T T T T T T T T T T T T C T T T T T T T
24 chr24_31118473 0 31118473 A G A A A A A A A A A A A A A A A A A A
24 chr24_31128746 0 31128746 A A A A A A A A A A A A A G A A A A A A
24 chr24_31135580 0 31135580 A A A A A A A A A A A A A G A A A A A A
24 chr24_31137951 0 31137951 T T T T T T T T T T T T T T T T C T T T
24 chr24_31138207 0 31138207 T T T T C T T T T T T T T T T T T T T T
24 chr24_31146181 0 31146181 A A A A A A A A G G G G A A A A A A A A
24 chr24_31146659 0 31146659 A A G G A A A A A A A A A A A A A A A A
24 chr24_31148331 0 31148331 C C C C C G C C C C C C C C C C C C C C
24 chr24_31167518 0 31167518 A A A A A A A A G G G G A A A A A A A A
24 chr24_31171715 0 31171715 G G G G G G G G C G G G G G G G G G G G
24 chr24_31174452 0 31174452 G G A A A G G G G G G G G G G G G G G G
24 chr24_31175591 0 31175591 T T T T T T T T T T T T T T T T C C T T
24 chr24_31179708 0 31179708 G G G G G G G G G G G G A A G G G G G G
24 chr24_31184461 0 31184461 A C C C C C C C C C C C C C C C C C C C
24 chr24_31184652 0 31184652 A A A A A A A A A A A A C C A A A A A A
24 chr24_31184666 0 31184666 T T T T T T T T T T T T T T C T T T T T
24 chr24_31199620 0 31199620 C C C C C C C C C G C C C C C C C C C C
24 chr24_31203580 0 31203580 T T T T T T T T T T T T T T G T T T T T
24 chr24_31206086 0 31206086 G G G G G G G G G T G G G G G G G G G G
24 chr24_31226303 0 31226303 T T T T T T C C T T T T T T T T T T T T
24 chr24_31227395 0 31227395 G G C C G G G G G G G G G G G G G G G G
24 chr24_31229988 0 31229988 A A A A A A A A G G G G A A A A A A A A
24 chr24_31238188 0 31238188 A A G G A A A A A A A A A A A A A A A A
24 chr24_31254348 0 31254348 T T T T T T T T T T T T T T C T T T T T
24 chr24_31254476 0 31254476 G G G G G G G G G G G G G G A G G G G G
24 chr24_31263647 0 31263647 G G G G A G G G G G G G G G G G G G G G
24 chr24_31268247 0 31268247 C C C C C C C C G G G G C C C C C C C C
24 chr24_31281574 0 31281574 G G G G G G G G A A A A G G G G G G G G
24 chr24_31287603 0 31287603 G G G G G G A A G G G G G G G G G G G G
24 chr24_31295473 0 31295473 A A A A A G A A A A A A A A A A A A A A
24 chr24_31295550 0 31295550 T T T T C T T T T T T T T T T T T T T T
24 chr24_31304468 0 31304468 C C T T T T T T T T T T T T T T T T T T
24 chr24_31305108 0 31305108 G G A A G G G G G G G G G G G G G G G G
24 chr24_31306281 0 31306281 A A A A A A A A A A A A A G A A A A A A
24 chr24_31313030 0 31313030 T T T T T T T T A T A A T T T T T T T T
24 chr24_31314574 0 31314574 C C C C C C C C A C A A C C C C C C C C
24 chr24_31317293 0 31317293 T T T T T T T T T T T T C T T T T T T T
24 chr24_31322410 0 31322410 T T T T T T T T T T T T T T C T T T T T
24 chr24_31328689 0 31328689 A T A A A A A A A A A A A A A A A A T T
24 chr24_31329832 0 31329832 T T T T T T T T C C C C T T T T T T T T
24 chr24_31331948 0 31331948 C C C C C C C C A A A A C C C C C C C C
24 chr24_31339112 0 31339112 C C C C C C C C C C C C C T C C C C C C
24 chr24_31339127 0 31339127 T T T T T T T T T T T T T T T T C T T T
24 chr24_31344762 0 31344762 T T T T T T T T C C T T T T T T T T T T
24 chr24_31347058 0 31347058 A A C C A A A A A A A A A A A A A A A A
24 chr24_31352589 0 31352589 G G A A A G G G A A A A A A A A A A G G
24 chr24_31353699 0 31353699 G G A A A A G G A A A A A A A A A A G G
24 chr24_31359104 0 31359104 C C T T C C C C C C C C C C C C C C C C
24 chr24_31365193 0 31365193 T T T T T T T T T T T T T T A A T T T T
24 chr24_31373879 0 31373879 A A A A A A A A A A A A A C A A A A A A
24 chr24_31377702 0 31377702 G G G G G G G G G G G G A G G G G G G G
24 chr24_31383524 0 31383524 A G G G G G G G G G G G A A A A A A A A
24 chr24_31385577 0 31385577 C C C C C C C C C C C C C T C C C C C C
24 chr24_31388178 0 31388178 G G G G G G G G G G A G G G G G G G G G
24 chr24_31388777 0 31388777 C C C C C C C C C C C C C C C C A A C C
24 chr24_31392164 0 31392164 T T T T T T T T T T T T C C T T T T T T
24 chr24_31406963 0 31406963 T T T T T T T T T T C T T T T T T T T T
24 chr24_31407505 0 31407505 T T T T T T T T T T T T G T T T T T T T
24 chr24_31411550 0 31411550 A A A A A G A A A A A A A A A A A A A A
24 chr24_31416540 0 31416540 T T T T T T T T C C C C T T T T T T T T
24 chr24_31420266 0 31420266 G G G G G G G G G G G G C G G G G G G G
24 chr24_31421028 0 31421028 T T T T T T T T G G G G T T T T T T T T
24 chr24_31423514 0 31423514 T T T T T T T T T T T T C C C C T T T T
24 chr24_31424069 0 31424069 G G G G G G G G G G G G A G G G G G G G
24 chr24_31441377 0 31441377 G G C C C C G G C C C C C C C C C C G G
24 chr24_31446269 0 31446269 A A A A A A A A A G A A A A A A A A A A
24 chr24_31447917 0 31447917 G G G G G G G G G G A G G G G G G G G G
24 chr24_31450080 0 31450080 T T T T T T T T C C C C T T T T T T T T
24 chr24_31451598 0 31451598 C C C C C C C C T T T T C C C C C C C C
24 chr24_31456181 0 31456181 G G G G G G G G G G G G A G G G G G G G
24 chr24_31459632 0 31459632 G G G G G G G G A A A A G G G G G G G G
24 chr24_31462272 0 31462272 C C C C C G C C C C C C C C C C C C C C
24 chr24_31462641 0 31462641 G G G G G G G G A G G G G G G G G G G G
24 chr24_31464059 0 31464059 A A A A A A A A G G G G A A A A A A A A
24 chr24_31464753 0 31464753 T T T T T T T T T T T T T T T T G G T T
24 chr24_31466336 0 31466336 T T T T T T T T T T T T T T A T T T T T
24 chr24_31468235 0 31468235 C C T T C C C C T T T T C C C C C C T T
24 chr24_31471247 0 31471247 A A A A A A A A A A A A G G G G G G A A
24 chr24_31474487 0 31474487 A A A A A A A A A A A A T T A A A A A A
24 chr24_31477830 0 31477830 T T T T T T T T T T T T T T C T T T T T
24 chr24_31485497 0 31485497 A G G G G G G G G G G G G G G G G G G G
24 chr24_31487659 0 31487659 T T T T T T T T T T C T T T T T T T T T
24 chr24_31495047 0 31495047 T T T T T T T T T T C T T T T T T T T T
24 chr24_31495339 0 31495339 A A A A A A A A A A A A A A A G A A A A
24 chr24_31498696 0 31498696 G G G G A G G G G G G G G G G G G G G G
24 chr24_31499711 0 31499711 G G G G G G G G A G G G G G G G G G G G
24 chr24_31502511 0 31502511 T T T T T T T T A A A A T T T T T T T T
24 chr24_31510375 0 31510375 T T T T T T T T T T T T T T T T C C T T
24 chr24_31511195 0 31511195 G G A G G G G G G G G G G G G G G G G G
24 chr24_31511422 0 31511422 C C C C C C T T C C C C C C C C C C C C
24 chr24_31525105 0 31525105 C C C C C C C C G G G G C C C C C C C C
24 chr24_31526323 0 31526323 C C C C C C T T C C C C C C C C C C C C
24 chr24_31528315 0 31528315 A A A T A A A A A A A A A A A A A A A A
24 chr24_31550089 0 31550089 T T T T T T T T G G G G T T T T T T T T
24 chr24_31552842 0 31552842 T T G G G G T T T T T T T T T T T T T T
24 chr24_31554153 0 31554153 C C C C C C C C G G G G C C C C C C C C
24 chr24_31555964 0 31555964 C C C C C C C C T T T T C C C C C C C C
24 chr24_31557785 0 31557785 G G A A A A G G G G G G G G G G G G G G
24 chr24_31558744 0 31558744 T T T T T T T T T T T T T T T T G G T T
24 chr24_31562869 0 31562869 T T C C C C T T C C C C C C C C C C T T
24 chr24_31566732 0 31566732 C T C C C C T T C C C C C C C C C C T T
24 chr24_31569641 0 31569641 A A A A A A A A A A A A A A A A C C A A
24 chr24_31571333 0 31571333 T T T T T T T T T T T T T T T T C T T T
24 chr24_31573486 0 31573486 C C C T C C C C C C C C C C C C C C C C
24 chr24_31575200 0 31575200 G G G G G G G G G G G G G G G G A A G G
24 chr24_31580471 0 31580471 T T T T T T T T C C C C T T T T T T T T
24 chr24_31581495 0 31581495 C C C C C C C C T T T T C C C C C C C C
24 chr24_31581977 0 31581977 T T T T T T T T C C C T T T T T T T T T
24 chr24_31582154 0 31582154 T T T T T T T T T T T T T T T T G T T T
24 chr24_31583474 0 31583474 C C C C C C C C C C C C C G C C C C C C
24 chr24_31594790 0 31594790 G G G G G G G G G G G G A G G G G G G G
24 chr24_31595624 0 31595624 T T T T T T T T T T T T A A T T T T T T
24 chr24_31597280 0 31597280 C C C C C C C C T T T T C C C C C C C C
24 chr24_31600925 0 31600925 A A G G G G A A A A A A A A A A A A A A
24 chr24_31605777 0 31605777 A A G G G G A A G G G G G G G G G G A A
24 chr24_31607685 0 31607685 A A G G G G G G G G G G G G G G G G G G
24 chr24_31607794 0 31607794 C C T T T T C C T T T T T T T T T T C C
24 chr24_31609034 0 31609034 G G G G G G G G G G G G G G A G G G G G
24 chr24_31612922 0 31612922 G G G G G G G G C C C C G G G G C C G G
24 chr24_31620572 0 31620572 G G G G G G G G G G G G G G G T G G G G
24 chr24_31620973 0 31620973 A A A A A A A A A A A A A G A A A A A A
24 chr24_31628606 0 31628606 C C C C C C C C C C C C C T C C C C C C
24 chr24_31639128 0 31639128 A A A A A A A A A A A A A A G G A A A A
24 chr24_31644575 0 31644575 G G A A A A G G A A A A A A A A A A G G
24 chr24_31646209 0 31646209 G G G G G G G G G G G G G G G G A G G G
24 chr24_31649201 0 31649201 G G A A A A G G A A A A A A A A A A G G
24 chr24_31653725 0 31653725 C C C C G G C C C C C C C C C C C C C C
24 chr24_31654155 0 31654155 C C C C C C C C C C C C C C T T C C C C
24 chr24_31657011 0 31657011 T T T T T T T T C C C C T T T T T T T T
24 chr24_31658177 0 31658177 C C C C C C C C T T T T C C C C C C C C
24 chr24_31658496 0 31658496 T T T T T T T T T T T T C T T T T T T T
24 chr24_31662223 0 31662223 G G G G A G G G G G G G G G G G G G G G
24 chr24_31665706 0 31665706 C C C C C C C C C C A C C C C C C C C C
24 chr24_31665790 0 31665790 C C C C C C C C C C C T C C C C C C C C
24 chr24_31667177 0 31667177 G G G G G G G G C C C C G G G G G G G G
24 chr24_31671165 0 31671165 C C C C C C C C C C C C C T C C C C C C
24 chr24_31672093 0 31672093 T T T T T T T T T T T T T T G G T T T T
24 chr24_31674707 0 31674707 G G G G G T G G G G G G G G G G G G G G
24 chr24_31675185 0 31675185 C C C C C C C C T T C T C C C C C C C C
24 chr24_31681301 0 31681301 C C C C C C C C C C C T C C C C C C C C
24 chr24_31687008 0 31687008 G G G G G G G G G G G G G G A A G G G G
24 chr24_31696161 0 31696161 C C C C C C C C G G G G C C C C C C C C
24 chr24_31697441 0 31697441 T T T T T T T T T T T T C T T T T T T T
24 chr24_31697521 0 31697521 A A A A A A A A A A G G A A A A A A A A
24 chr24_31697887 0 31697887 A G A A A A A A A A A A A A A A A A A A
24 chr24_31698355 0 31698355 T T C T C T T T T T T T T T T T T T T T
24 chr24_31701271 0 31701271 A A A A A A A A G G G G A A A A A A A A
24 chr24_31703184 0 31703184 G G G G G G G G G G T T G G G G G G G G
24 chr24_31703358 0 31703358 C C C T C C C C C C C C C C C C C C C C
24 chr24_31706716 0 31706716 C C C C C C C C C C C C C C C C A C C C
24 chr24_31712484 0 31712484 C C C C C C C C T T T T C C C C C C C C
24 chr24_31717019 0 31717019 T T T T T T T T T T T T T T C T T T T T
24 chr24_31719096 0 31719096 T T T T T T T T G G G G T T T T T T T T
24 chr24_31724440 0 31724440 C C C C C C C C C C C C C C C C C T C C
24 chr24_31725572 0 31725572 T T T T T T T T T T T T A T T T T T T T
24 chr24_31728645 0 31728645 C C C C C C C C T T T T C C C C C C C C
24 chr24_31739653 0 31739653 T T T T T T T T G G G G T T T T T T T T
24 chr24_31740307 0 31740307 T T T T T T T T T T T T T T C C C C T T
24 chr24_31740380 0 31740380 C C C C C C C C C C C C C T C C C C C C
24 chr24_31740734 0 31740734 T T T T T T T T C C C C T T T T T T T T
24 chr24_31742336 0 31742336 G G A G A G G G G G G G G G G G G G G G
24 chr24_31751974 0 31751974 C C C C C C C C T T T T C C C C C C C C
24 chr24_31758236 0 31758236 C C C C C C C C T T T T C C C C C C C C
24 chr24_31759022 0 31759022 C C C C C C C C A A A A C C C C C C C C
24 chr24_31762700 0 31762700 T T T T T T T T T T T T T T G T T T T T
24 chr24_31764501 0 31764501 A A A A A A A A G G G G A A A A A A A A
24 chr24_31768563 0 31768563 G T G G G G G G G G G G G G G G G G G G
24 chr24_31776331 0 31776331 T T C C C C T T T T T T T T T T T T T T
24 chr24_31795635 0 31795635 A A C C C C A A A A A A A A A A A A A A
24 chr24_31797398 0 31797398 A A A A A A A A C C C C A A A A A A A A
24 chr24_31801769 0 31801769 A G G G G G G G G G G G G G G G G G A A
24 chr24_31803322 0 31803322 C C C C C T C C C C C C C C C C C C C C
24 chr24_31810773 0 31810773 C C T T C T C C C C C C C C C C C C C C
24 chr24_31811501 0 31811501 G G G G G G G G A A A A G G G G G G G G
24 chr24_31812382 0 31812382 A A A A A A A A G G G G A A A A A A A A
24 chr24_31812451 0 31812451 C C C C C C C C C C C C G G C C C C C C
24 chr24_31812878 0 31812878 G G G G G G G G T T T T G G G G G G G G
24 chr24_31816251 0 31816251 G G T T T T G G T T T T T T T T T T G G
24 chr24_31819826 0 31819826 G G G G G G G G A A A A G G G G G G G G
24 chr24_31824045 0 31824045 A A A A A A A A A A A A T T A A A A A A
24 chr24_31829398 0 31829398 C C C C C T C C C C C C C C C C C C C C
24 chr24_31830437 0 31830437 G G G G G T G G G G G G G G G G G G G G
24 chr24_31830724 0 31830724 G G G G G G G G C C C C G G G G G G G G
24 chr24_31833996 0 31833996 A A A A A A A A G G G G A A A A A A A A
24 chr24_31838594 0 31838594 C C C C C C C C T T T T C C C C C C C C
24 chr24_31839719 0 31839719 A A A A A A C C A A A A A A A A A A A A
24 chr24_31843388 0 31843388 A A A A A A A A G G G G A A A A A A A A
24 chr24_31846320 0 31846320 A C A A A A A A A A A A A A A A A A A A
24 chr24_31849656 0 31849656 C C C C C C C C T T T T C C C C C C C C
24 chr24_31850300 0 31850300 A A A A A A A A G G G G A A A A A A A A
24 chr24_31850962 0 31850962 A A T T A A A A A A A A A A A A A A A A
24 chr24_31851448 0 31851448 G G G G G G G G G G A G G G G G G G G G
24 chr24_31852368 0 31852368 T T T T T T T T T T T T T T G T T T T T
24 chr24_31855532 0 31855532 T T T T T T T T C C C C T T T T T T T T
24 chr24_31857691 0 31857691 G G G G G G G G G G G G A A G G G G G G
24 chr24_31868894 0 31868894 G G G G G G G G G G A G G G G G G G G G
24 chr24_31872496 0 31872496 A A G G A A A A A A A A A A A A A A A A
24 chr24_31874575 0 31874575 A A A A A A A A A A A G A A A A A A A A
24 chr24_31876002 0 31876002 A A A A A A A A G G G G A A A A A A A A
24 chr24_31877056 0 31877056 T T T T G T T T T T T T T T T T T T T T
24 chr24_31879019 0 31879019 T T T T C T T T T T T T T T T T T T T T
24 chr24_31881976 0 31881976 A A A A A A A A A A A A A G A A A A A A
24 chr24_31889229 0 31889229 G G G G G G G G G G G G G G A G G G G G
24 chr24_31891871 0 31891871 T T C C C C T T C C C C C C C C C C T T
24 chr24_31897692 0 31897692 C C C C C C C C C C C C C C C T C T C C
24 chr24_31898590 0 31898590 C C C C C T C C C C C C C C C C C C C C
24 chr24_31903316 0 31903316 G G G G G G G G G G C G G G G G G G G G
24 chr24_31919750 0 31919750 C C C C C C C C C C C C G G C C C C C C
24 chr24_31922201 0 31922201 A A A A A A A A A A A A A A A C A A A A
24 chr24_31923868 0 31923868 A A G G G G A A A A A A A A A A A A A A
24 chr24_31924451 0 31924451 C C C C C C C C C C C C C C C T C C C C
24 chr24_31924559 0 31924559 C C C C C C C C C C C G C C C C C C C C
24 chr24_31925937 0 31925937 C T T T T T T T T T T T T T T T T T T T
24 chr24_31926510 0 31926510 G G G G G G G G A A A A G G G G G G G G
24 chr24_31926632 0 31926632 C C C C C C C C A A A A C C C C C C C C
24 chr24_31931072 0 31931072 G G G G G G G G A A A A G G G G G G G G
24 chr24_31934517 0 31934517 A A A A A A A A G G A A A A A A A A A A
24 chr24_31935763 0 31935763 G G G G G G G G G T G G G G G G G G G G
24 chr24_31939509 0 31939509 A A A A A A A A A A A A A G A A A A A A
24 chr24_31939750 0 31939750 A A A A A A C C A A A A A A A A A A A A
24 chr24_31941556 0 31941556 G G G G G G G G A A G G G G G G G G G G
24 chr24_31941746 0 31941746 C C C C C C C C C C C C C C T T C C C C
24 chr24_31944410 0 31944410 C C C C C C C C C C C C C C C C T T C C
24 chr24_31944784 0 31944784 T T T T T T T T T T T T T T G T T T T T
24 chr24_31947964 0 31947964 G G G G G G G G T T G T G G G G G G G G
24 chr24_31951018 0 31951018 G G G G G G G G G G G G G G A G G G G G
24 chr24_31951210 0 31951210 C C C C C C C C C C C C C C A A C C C C
24 chr24_31955910 0 31955910 T T T T T T T T C C C C T T T T T T T T
24 chr24_31961891 0 31961891 G G G G G G G G A A A A G G G G G G G G
24 chr24_31962589 0 31962589 T T T T T T T T T T T T C T T T T T T T
24 chr24_31963874 0 31963874 G G A A G G G G G G G G G G G G G G G G
24 chr24_31965100 0 31965100 C T C C C C T T C C C C C C C C C C C C
24 chr24_31966325 0 31966325 C C C C C C C C C C C C C T C C C C C C
24 chr24_31968272 0 31968272 G G G G G G G G C G G G G G G G G G G G
24 chr24_31970328 0 31970328 A A A A A A A A G G G G A A A A A A A A
24 chr24_31980247 0 31980247 G G G G G G G G G G G G G G G G A A G G
24 chr24_31994648 0 31994648 A A A A A A C C A A A A A A A A A A A A
24 chr24_31996862 0 31996862 T T T T T T T T G G G G G T G G T T T T
24 chr24_31996995 0 31996995 G G G T T T G G G G G G G G G G G G G G
24 chr24_31998827 0 31998827 C C C C C C C C C C C T C C C C C C C C
24 chr24_32000543 0 32000543 A A A A A A A A A A A A A A A A A G A A
24 chr24_32000675 0 32000675 T T A A A A T T T T T T T T T T T T T T
24 chr24_32002527 0 32002527 C C C C C C C C C C C C C T C C C C C C
24 chr24_32005960 0 32005960 G G G G G G G G G G G G G G A A G G G G
24 chr24_32006060 0 32006060 C C C C C C C C C G C G C C C C C C C C
24 chr24_32010936 0 32010936 C C C C C C C C T T T T C C C C C C C C
24 chr24_32014193 0 32014193 C C C C C C C C C C C C C T C C C C C C
24 chr24_32015884 0 32015884 G G G G G G T T G G G G G G G G G G G G
24 chr24_32018336 0 32018336 G G G G G G G G A A A A G G G G A A G G
24 chr24_32018426 0 32018426 G G G G G G G G A A A A G G G G G G G G
24 chr24_32025095 0 32025095 A A T T T T T T T T T T T T T T T T A A
24 chr24_32026415 0 32026415 T T T T T T T T C C C C T T T T T T T T
24 chr24_32029062 0 32029062 G G G G G G G G G G A G G G G G G G G G
24 chr24_32029158 0 32029158 T T C C C C T T T T T T T T T T T T T T
24 chr24_32030064 0 32030064 A A T T T T A A T T T T T T T T T T A A
24 chr24_32033061 0 32033061 C C C C C C C C C T T T C C C C C C C C
24 chr24_32034244 0 32034244 C C C C C C C C T T C T C C C C C C C C
24 chr24_32035962 0 32035962 T T T T T T T T C C C C T T T T T T T T
24 chr24_32040658 0 32040658 T T T T T T T T T T T T A A T T T T T T
24 chr24_32040870 0 32040870 A A G G A A A A A A A A A A A A A A A A
24 chr24_32040887 0 32040887 G G G G G G G G G G G G C C C C G G G G
24 chr24_32041159 0 32041159 G G G G G G G G G G A G G G G G G G G G
24 chr24_32048051 0 32048051 C C C C C C T T C C C C C C C C C C C C
24 chr24_32051534 0 32051534 A A A A A A A A G G G G A A A A A A A A
24 chr24_32052670 0 32052670 G G G G A G G G G G G G G G A G G G G G
24 chr24_32064046 0 32064046 C C C C C C C C C C C C C T C C C C C C
24 chr24_32064759 0 32064759 C C C C G G C C C C C C C C C C C C C C
24 chr24_32070580 0 32070580 T T T T T T T T G G G G T T T T T T T T
24 chr24_32075354 0 32075354 A A A A A A A A G G G G A A A A A A A A
24 chr24_32079343 0 32079343 C C C C C C C C T T T T C C C C C C C C
24 chr24_32083625 0 32083625 A A G G G G A A G G G G G G G G G G A A
24 chr24_32087378 0 32087378 A A A A G G A A A A A A A A A A A A A A
24 chr24_32087920 0 32087920 C C G G G G G G G G G G G G G G G G C C
24 chr24_32089723 0 32089723 C C T T T T T T T T T T T T T T T T T T
24 chr24_32091771 0 32091771 T T T T T T C C C C C C C C C C C C C C
24 chr24_32098250 0 32098250 T T T T T T T T T T T T C T T T T T T T
24 chr24_32103962 0 32103962 G G G G A G G G G G G G G G G G G G G G
24 chr24_32107712 0 32107712 T T T T T T T T T T T T C T T T T T T T
24 chr24_32108667 0 32108667 T T T T C T T T T T T T T T T T T T T T
24 chr24_32110087 0 32110087 T T T T T T T T C C C C T T T T T T T T
24 chr24_32116200 0 32116200 T T T T T T T T T T T T G T T T T T T T
24 chr24_32121311 0 32121311 C C C C C C C C C C C C T T C C T T C C
24 chr24_32127737 0 32127737 A A G G G G A A A A A A G G G G G G A A
24 chr24_32141514 0 32141514 A A G G A G A A A A A A A A A A A A A A
24 chr24_32156178 0 32156178 G G G G G G G G A A A A G G G G G G G G
24 chr24_32158610 0 32158610 G G G G G G G G G G G G G G G G C G G G
24 chr24_32166155 0 32166155 C C C C C C C C C T C C C C C C C C C C
24 chr24_32167046 0 32167046 T T T T T T T T T T T T T T C C T T T T
24 chr24_32181928 0 32181928 A A A A A A A A A A A A A A G G A A A A
24 chr24_32184860 0 32184860 C C T T T T T T T T T T T T T T T T C C
24 chr24_32185411 0 32185411 A A A A A A A A A A A A A A A A A T A A
24 chr24_32188413 0 32188413 G G C C C C C C C C C C C C C C C C G G
24 chr24_32200761 0 32200761 G G G G A G G G G G G G G G G G G G G G
24 chr24_32201728 0 32201728 C C C C C C C C C C C C C C C C C T C C
24 chr24_32202773 0 32202773 A A A A A A A A A A A A A A A A C C A A
24 chr24_32204650 0 32204650 T T T T T T T T T T T T T T T T A A T T
24 chr24_32219431 0 32219431 A A A A A A A A A A A G A A A A A A A A
24 chr24_32225054 0 32225054 A A A A A A A A A A A A A A A A A C A A
24 chr24_32229456 0 32229456 A A G G G G G G G G G G G G G G G G G G
24 chr24_32234368 0 32234368 G G G G G G G G G G G G A A G G G G G G
24 chr24_32237310 0 32237310 G G G G G G G G G G G G G T G G G G G G
24 chr24_32246266 0 32246266 G G G G G G A A G G G G G G G G G G G G
24 chr24_32248524 0 32248524 A A A A A A A A G G G G A A A A A A A A
24 chr24_32257765 0 32257765 A A A A G G A A A A A A A A A A A A A A
24 chr24_32262561 0 32262561 G G G G G G G G A A A G G G G G G G G G
24 chr24_32263328 0 32263328 T T T T T T T T C C C C C C C C C C T T
24 chr24_32263992 0 32263992 G G G G A G G G G G G G G G G G G G G G
24 chr24_32270564 0 32270564 C C C C C C C C C C C C C T C C C C C C
24 chr24_32279807 0 32279807 T T C C C T T T T T T T T T T T T T T T
24 chr24_32280387 0 32280387 A A A A A A A A A G A A A A A A A A A A
24 chr24_32300147 0 32300147 A G A A A A A A A A A A A A A A A A A A
24 chr24_32307032 0 32307032 C C T T T T T T T T T T T T T T T T C C
24 chr24_32309422 0 32309422 C C C C C C C C C C C T C C C C C C C C
24 chr24_32314752 0 32314752 A A A A A A A A A A A A A A A A G G A A
24 chr24_32319582 0 32319582 A A A A A A A A T T T T A A A A A A A A
24 chr24_32319598 0 32319598 T T C C T T T T T T T T T T T T T T T T
24 chr24_32325113 0 32325113 T T T T T T T T T T T T T T T T C C T T
24 chr24_32327107 0 32327107 G G G G G G G G G G G G A G G G G G G G
24 chr24_32327590 0 32327590 G G G G G G G G G T G G G G G G G G G G
24 chr24_32337338 0 32337338 C C C C C C C C C C C C C C T T C C C C
24 chr24_32340150 0 32340150 G G G G G G G G A G A G G G G G G G G G
24 chr24_32344603 0 32344603 G G G G G G G G A G G G G G G G G G G G
24 chr24_32344989 0 32344989 C C C C C C C C C C C C C C T T C C C C
24 chr24_32349327 0 32349327 T T T T T T T T T T T T C T T T T T T T
24 chr24_32360565 0 32360565 C C C C C C C C C C C C C T C C C C C C
24 chr24_32362724 0 32362724 C C C C C C C C C T C T C C C C C C C C
24 chr24_32364480 0 32364480 A A A A A A A A A A A A A G A A A A A A
24 chr24_32365665 0 32365665 G G G G A G G G G G G G A G G G G G G G
24 chr24_32365684 0 32365684 G G G G G G G G G G G G G G C G G G G G
24 chr24_32366761 0 32366761 G G G G G G G G A A A A G G G G G G G G
24 chr24_32377230 0 32377230 A A A A A G A A A A A A A A A A A A A A
24 chr24_32420296 0 32420296 A A A A A A A A A A A A A T A A A A A A
24 chr24_32435180 0 32435180 A A A A A G A A A A A A A A A A A A A A
24 chr24_32437299 0 32437299 C C C C C C C C C T C C C C C C C C C C
24 chr24_32440227 0 32440227 C C C C C T C C C C C C C C C C C C C C
24 chr24_32444784 0 32444784 A A G G G G G G G G G G G G G G G G A A
24 chr24_32454661 0 32454661 A A A A A C A A A A A A A A A A A A A A
24 chr24_32461149 0 32461149 C C C C C C C C C C C C C C C G C C C C
24 chr24_32468545 0 32468545 C T C C C C C C C C C C C C C C C C C C
24 chr24_32473775 0 32473775 T T T T T T T T C C C C T T T T T T T T
24 chr24_32506483 0 32506483 C T C C C C C C C C C C C C C C C C C C
24 chr24_32514707 0 32514707 A A A A A A A A A A A G A A A A A A A A
24 chr24_32520858 0 32520858 C C C C C C C C C C C C C T C C C C C C
24 chr24_32527530 0 32527530 C T C C C C T T C C C C C C C C C C T T
24 chr24_32532897 0 32532897 C C C C C C C C C C A C C C C C C C C C
24 chr24_32538929 0 32538929 T T T T T T T T T T T T T T T T G G T T
24 chr24_32539954 0 32539954 C C T T C C C C C C C C C C C C C C C C
24 chr24_32544216 0 32544216 A A A A A A A A A A A A A A A A G G A A
24 chr24_32544900 0 32544900 T T C C C C T T T T T T C C C C C C T T
24 chr24_32548824 0 32548824 A A A A A A A A G G G G A A A A A A A A
24 chr24_32557499 0 32557499 T T T T T T T T C T C T T T T T T T T T
24 chr24_32563167 0 32563167 A A A A A A A A G G G G A A A A A A A A
24 chr24_32563614 0 32563614 A A A G A A A A A A A A A A A A A A A A
24 chr24_32564755 0 32564755 A A A A A A A A G G G G A A A A A A A A
24 chr24_32565028 0 32565028 G G G G G G G G G G G G G G G G C G G G
24 chr24_32565419 0 32565419 C C C C C C C C C C C C C T C C C C C C
24 chr24_32578556 0 32578556 T T T T T T T T T T T T A T T T T T T T
24 chr24_32580563 0 32580563 G G G G G G G G A G A G G G G G G G G G
24 chr24_32586490 0 32586490 C C C C C C C C T T T T C C C C C C C C
24 chr24_32587813 0 32587813 T T G G G G T T T T T T T T T T T T T T
24 chr24_32591335 0 32591335 C C C C C C C C T T T T C C C C C C C C
24 chr24_32593141 0 32593141 T T T T T T T T C C C C T T T T T T T T
24 chr24_32593421 0 32593421 A A A A A A A A A A A A A A A T A A A A
24 chr24_32594823 0 32594823 C C C C C C C C C C C C C C C C A A C C
24 chr24_32599793 0 32599793 C C C C C C C C C C C C C C C C C T C C
24 chr24_32599967 0 32599967 C C C C C C C C C G C C C C C C C C C C
24 chr24_32607525 0 32607525 T T T T T T T T T T C T T T T T T T T T
24 chr24_32610449 0 32610449 T T T T T T T T A A A A A A A A A A T T
24 chr24_32611029 0 32611029 A G A A A A G G A A A A A A A A A A A A
24 chr24_32613214 0 32613214 G G G G A G G G G G G G G G G G G G G G
24 chr24_32624545 0 32624545 C C C C C C C C T T T T C C C C C C C C
24 chr24_32625823 0 32625823 G G G G G G G G A A A A G G G G G G G G
24 chr24_32635567 0 32635567 T T T T T T T T T T T T T T C C T T T T
24 chr24_32639217 0 32639217 T T T T T T T T T T T T T T C T T T T T
24 chr24_32639780 0 32639780 A A A A A A A A G G G G A A A A A A A A
24 chr24_32642561 0 32642561 T T T T T T T T C T C T T T T T T T T T
24 chr24_32647308 0 32647308 T T T T T T T T T T T T T T T T C C T T
24 chr24_32650021 0 32650021 A A A A A A A A G G G G A A A A A A A A
24 chr24_32651648 0 32651648 G G G G G G G G A A A A G G G G G G G G
24 chr24_32654710 0 32654710 C C C C C C C C C C C C C C T T C C C C
24 chr24_32654853 0 32654853 G G G G G G G G G G G G G G G G A G G G
24 chr24_32655182 0 32655182 A A G G G G A A A A A A A A A A A A A A
24 chr24_32658676 0 32658676 A A A A A A A A C C C C A A A A A A A A
24 chr24_32662922 0 32662922 G G G G G G G G G G G G G G C C G G G G
24 chr24_32663359 0 32663359 T T T T C T T T T T T T T T T T T T T T
24 chr24_32666310 0 32666310 G G G G G G G G G G G G A G G G G G G G
24 chr24_32673246 0 32673246 C C C C C T C C C C C C C C C C C C C C
24 chr24_32676142 0 32676142 A A A A A A A A A A A A G G A A G G A A
24 chr24_32676285 0 32676285 T T T T T T T T C C C C T T T T T T T T
24 chr24_32684774 0 32684774 G G A G A A G G G G G G G G G G G G G G
24 chr24_32689779 0 32689779 G G A A G G G G G G G G G G G G G G G G
24 chr24_32692443 0 32692443 C C C C C C C C C C C C C T C C C C C C
24 chr24_32697415 0 32697415 C C C C C C C C C C C C T T C C C C C C
24 chr24_32703797 0 32703797 C G G G G G G G G G G G G G G G G G C C
24 chr24_32709056 0 32709056 A A A A A A A A G G G G A A A A A A A A
24 chr24_32712250 0 32712250 T T T T T T C C T T T T T T T T T T T T
24 chr24_32717930 0 32717930 C C C C C C C C C C C C G G C C C C C C
24 chr24_32719868 0 32719868 A A A A A A A A G G G G A A A A A A A A
24 chr24_32721895 0 32721895 C C C C C C C C T T T T C C C C C C C C
24 chr24_32724296 0 32724296 C C C C C T C C C C C C C C C C C C C C
24 chr24_32731436 0 32731436 G G G G G G G G A G A G G G G G G G G G
24 chr24_32732302 0 32732302 G G G G G G G G A A A A G G G G G G G G
24 chr24_32734816 0 32734816 A G G G G G G G G G G G G G G G G G A A
24 chr24_32736188 0 32736188 T T T T G T T T T T T T T T T T T T T T
24 chr24_32745362 0 32745362 T T C C C C T T T T T T T T T T T T T T
24 chr24_32753773 0 32753773 G G A A A A G G A A A A A A A A A A G G
24 chr24_32754756 0 32754756 T T C C C C T T C C C C C C C C C C T T
24 chr24_32763071 0 32763071 C C T T C T C C C C C C C C C C C C C C
24 chr24_32774570 0 32774570 A A A A A A A A G G G G A A A A A A A A
24 chr24_32777840 0 32777840 A A A A A A A A A A A A C C C C C C A A
24 chr24_32781006 0 32781006 G G G G G G G G G G G G G G C G G G G G
24 chr24_32783390 0 32783390 C C T T C C C C C C C C C C C C C C C C
24 chr24_32783958 0 32783958 C C T T T T C C T T T T T T T T T T C C
24 chr24_32795110 0 32795110 T T C C T T C C T T T T T T T T T T T T
24 chr24_32800199 0 32800199 A A A A A G A A A A A A A A A A A A A A
24 chr24_32801040 0 32801040 G G G G G G G G G G G G G G G G C G G G
24 chr24_32801601 0 32801601 C C C T C C C C C C C C C C C C C C C C
24 chr24_32803262 0 32803262 G G T T T T T T T T T T T T T T T T T T
24 chr24_32806500 0 32806500 C C C C C C C C C G C C C C C C C C C C
24 chr24_32808166 0 32808166 T T T T C T T T T T T T T T T T T T T T
24 chr24_32812798 0 32812798 C C G G C C C C C C C C C C C C C C C C
24 chr24_32813390 0 32813390 G G G G G G G G G G G G A G G G G G G G
24 chr24_32828132 0 32828132 G G G G G G G G G G G G A A G G G G G G
24 chr24_32828307 0 32828307 C C C C C C C C T T T T C C C C C C C C
24 chr24_32828615 0 32828615 G G G G G G G G G G G G G G G G A G G G
24 chr24_32834989 0 32834989 G G G G G G G G A A A A G G G G G G G G
24 chr24_32836853 0 32836853 T T G G G G T T T T T T T T T T T T T T
24 chr24_32838101 0 32838101 C C C C C C C C T T T T C C C C C C C C
24 chr24_32845687 0 32845687 A A A A A A C C A A A A A A A A A A A A
24 chr24_32859586 0 32859586 A A G G A A A A A A A A A A A A A A A A
24 chr24_32863243 0 32863243 G G G G G G G G A A A A G G G G G G G G
24 chr24_32869479 0 32869479 C C C C C C C C T T T T C C C C C C C C
24 chr24_32873657 0 32873657 C C C C C C C C C C C C C C C C T T C C
24 chr24_32877335 0 32877335 G G G G A G G G G G G G G G G G G G G G
24 chr24_32880611 0 32880611 A A A A A A A A G G G G A A A A A A A A
24 chr24_32883366 0 32883366 T T T T A T T T T T T T T T T T T T T T
24 chr24_32883633 0 32883633 T T C C C C T T C C C C C C C C C C T T
24 chr24_32884020 0 32884020 G G G G G G G G G G G G G G A A G G G G
24 chr24_32892142 0 32892142 T T G T G T T T T T T T T T T T T T T T
24 chr24_32898400 0 32898400 T T T T T T T T T T T T T T C C T T T T
24 chr24_32899818 0 32899818 C C C C C T C C C C C C C C C C C C C C
24 chr24_32900267 0 32900267 A A A A A A A A G G G G A A A A A A A A
24 chr24_32901774 0 32901774 T T T T T T T T T T T T T T T T C C T T
24 chr24_32923208 0 32923208 G G G G A G G G G G G G G G G G G G G G
24 chr24_32931776 0 32931776 C C C C C C A A C C C C C C C C C C C C
24 chr24_32938418 0 32938418 A A A T A A A A A A A A A A A A A A A A
24 chr24_32955825 0 32955825 A A A A A G A A A A A A A A A A A A A A
24 chr24_32955897 0 32955897 C C C C C C C C C C C C C C C C C G C C
24 chr24_32956742 0 32956742 G G A G A G G G G G G G G G G G G G G G
24 chr24_32958395 0 32958395 C C C T C C C C C C C C C C C C C C C C
24 chr24_32969324 0 32969324 T T C T T T T T T T T T T T T T T T T T
24 chr24_32970137 0 32970137 C C C C C C C C C C C C C C C T C C C C
24 chr24_32986674 0 32986674 C C C C C C C C C C C C C C C T C C C C
24 chr24_32989059 0 32989059 C C C C C C C C T T T T C C C C C C C C
24 chr24_32995980 0 32995980 G G G G G G G G A A A A G G G G G G G G
24 chr24_33006525 0 33006525 T T T T T T T T T T T T G G G G G G T T
24 chr24_33008044 0 33008044 T T T T T T T T C C C C T T T T T T T T
24 chr24_33013527 0 33013527 T T T T T T T T T T T T T T C C T T T T
24 chr24_33015799 0 33015799 T T T T T T T T T T T T C C C C C C T T
24 chr24_33016386 0 33016386 G G G G G G G G C C C C C C C C C C G G
24 chr24_33017805 0 33017805 C C C C C C C C C C C C C C C C C T C C
24 chr24_33018134 0 33018134 C C C C C C C C G G G G C C C C C C C C
24 chr24_33022036 0 33022036 G G G G G G G G G G G G G G A G G G G G
24 chr24_33022279 0 33022279 C C C C C C C C C C C C C C G G G G C C
24 chr24_33026523 0 33026523 C G G G G G G G G G G G G G G G G G G G
24 chr24_33032731 0 33032731 T T T T T T T T C C C C T T T T T T T T
24 chr24_33033663 0 33033663 G G G G G G A A G G G G G G G G G G A A
24 chr24_33033819 0 33033819 T T T T T T T T T T T T C C T T T T T T
24 chr24_33040651 0 33040651 G G G G G G G G C C C C G G G G G G G G
24 chr24_33040753 0 33040753 A A G G A A A A G G G G A A A A A A A A
24 chr24_33047659 0 33047659 C C G G C C C C C C C C C C C C C C C C
24 chr24_33052044 0 33052044 G G G G G G A A G G G G G G G G G G G G
24 chr24_33055981 0 33055981 G G G G G G G G G G G G A G G G G G G G
24 chr24_33056457 0 33056457 C T C C C C C C C C C C C C C C C C C C
24 chr24_33058538 0 33058538 C C C C C C C C C T C T C C C C C C C C
24 chr24_33060020 0 33060020 C T C C C C C C T T T T C C C C C C T T
24 chr24_33060242 0 33060242 A A G G A G A A A A A A A A A A A A A A
24 chr24_33062418 0 33062418 G G G G G G G G C G G G G G G G G G G G
24 chr24_33070842 0 33070842 A A G G G G A A A A A A G G G G G G A A
24 chr24_33084696 0 33084696 A A A A A A A A A A A A A T A A A A A A
24 chr24_33085000 0 33085000 C C C C C C C C C C C C C C T T C C C C
24 chr24_33085217 0 33085217 G G G G G G G G G G G G T T T T T T G G
24 chr24_33088537 0 33088537 C C C C C C C C T T T T C C C C C C C C
24 chr24_33098557 0 33098557 T T T T T T T T A A A A A A A A A A T T
24 chr24_33102247 0 33102247 A A A A A A A A T T T T A A A A A A A A
24 chr24_33103347 0 33103347 T T T T T T T T T T T T T T C C T T T T
24 chr24_33105407 0 33105407 C C T T C C C C C C C C C C C C C C C C
24 chr24_33110647 0 33110647 A A A A A A A A G G G G A A A A A A A A
24 chr24_33112276 0 33112276 C T C C C C T T C C C C C C C C C C C C
24 chr24_33121030 0 33121030 C C C C C C C C C C C C C C G G G G C C
24 chr24_33122946 0 33122946 C C C C C T C C C C C C C C C C C C C C
24 chr24_33129721 0 33129721 T T T T C T T T T T T T T T T T T T T T
24 chr24_33139640 0 33139640 G G G G G G G G G G G G G G G T G G G G
24 chr24_33140696 0 33140696 T T T T A T T T T T T T T T T T T T T T
24 chr24_33152486 0 33152486 C T T T T T T T T T T T T T T T T T T T
24 chr24_33153867 0 33153867 A A G G G G A A G G G G A G G G G G A A
24 chr24_33158507 0 33158507 C C C C C C C C C T C C C C C C C C C C
24 chr24_33174218 0 33174218 C C C C A C C C C C C C C C C C C C C C
24 chr24_33176777 0 33176777 C C G G C G C C C C C C C C C C C C C C
24 chr24_33182558 0 33182558 C C C C C C C C C C C C C C C T C C C C
24 chr24_33189879 0 33189879 C C C C C C C C C T C T C C C C C C C C
24 chr24_33201671 0 33201671 G G A A A G G G G G G G G G G G G G G G
24 chr24_33202698 0 33202698 C C C C C C C C C C C C C T C C C C C C
24 chr24_33206735 0 33206735 T T T T T T T T C T T T T T T T T T T T
24 chr24_33210104 0 33210104 A A A A A A A A A A A A A G A A A A A A
24 chr24_33210255 0 33210255 A A A A A A A A G G G G A A A A A A A A
24 chr24_33211242 0 33211242 C C C C C C C C T T T T C C C C C C C C
24 chr24_33211290 0 33211290 C C C C C C C C T T T T C C C C C C C C
24 chr24_33211608 0 33211608 C C C C C C C C G G G G C C C C C C C C
24 chr24_33212968 0 33212968 T T C C C C C C C C C C C C C C C C T T
24 chr24_33213000 0 33213000 G G G G G G G G A A A A G G G G G G G G
24 chr24_33215615 0 33215615 T T T T T T T T T T C T T T T T T T T T
24 chr24_33218617 0 33218617 C C C C C C C C C C C C C C C C T T C C
24 chr24_33219223 0 33219223 C C C C C C C C C C C C C T C C C C C C
24 chr24_33219415 0 33219415 T T T T T T T T T T T T C T T T T T T T
24 chr24_33240564 0 33240564 T T T T T T T T T T T T C T T T T T T T
24 chr24_33245493 0 33245493 G G G G G G G G A A A A G G G G G G G G
24 chr24_33250269 0 33250269 T T T T C T T T T T T T T T T T T T T T
24 chr24_33257568 0 33257568 A A A A A A A A G G G G A A A A A A A A
24 chr24_33259112 0 33259112 T T T T T T T T A A A A T T T T T T T T
24 chr24_33263867 0 33263867 G G G G G G G G G G G G A G G G G G G G
24 chr24_33265007 0 33265007 C C C C C C C C T T T T C C C C C C C C
24 chr24_33267919 0 33267919 A A G G G G G G G G G G G G G G G G A A
24 chr24_33273184 0 33273184 C C A C A C C C C C C C C C C C C C C C
24 chr24_33274951 0 33274951 A A A A A A A A A A A A A A A G A A A A
24 chr24_33275226 0 33275226 G G G G G G G G G G G G A A G G G G G G
24 chr24_33282397 0 33282397 G G G G G G G G C C C C G G G G G G G G
24 chr24_33283264 0 33283264 G G G G G G C C G G G G G G G G G G G G
24 chr24_33289516 0 33289516 C C C G C G C C C C C C C C C C C C C C
24 chr24_33291059 0 33291059 G G A G G G G G G G G G G G G G G G G G
24 chr24_33291575 0 33291575 A A A C A C A A C C C C C C C C C C A A
24 chr24_33293649 0 33293649 T T T T T T T T T T T T T T T T C T T T
24 chr24_33297406 0 33297406 G G G G G G G G G G G G G G A A G G G G
24 chr24_33300281 0 33300281 T T T T T T T T T T C T T T T T T T T T
24 chr24_33321130 0 33321130 T T C C C C C C C C C C C C C C C C T T
24 chr24_33324799 0 33324799 T T T T T T T T C C C C T T T T T T T T
24 chr24_33331435 0 33331435 A A A G A A A A A A A A A A A A A A A A
24 chr24_33339181 0 33339181 C C C C C C C C C C C C T T C C C C C C
24 chr24_33340082 0 33340082 C C C C C C C C C C C C C C C C C T C C
24 chr24_33342432 0 33342432 T T T T T T T T T T T T T T C T T T T T
24 chr24_33346639 0 33346639 C C T T T T C C C C C C C C C C C C C C
24 chr24_33352084 0 33352084 A A A A A A A A A A A A A A A G A A A A
24 chr24_33354090 0 33354090 T T T T T T C C T T T T T T T T T T T T
24 chr24_33354179 0 33354179 G G G G G G G G A A A A G G G G G G G G
24 chr24_33354699 0 33354699 C C C C C C C C T T T T C C C C C C C C
24 chr24_33357194 0 33357194 T T A A A A T T T T T T A A A A A A T T
24 chr24_33372295 0 33372295 A A A A A A A A A A A G A A A A A A A A
24 chr24_33372705 0 33372705 G G G G G G G G A A A A G G G G G G G G
24 chr24_33379467 0 33379467 G G G G G G G G G G G G A G G G G G G G
24 chr24_33379598 0 33379598 C C C C C C C C C C C C C C C C C T C C
24 chr24_33397563 0 33397563 T T T T T T A A T T T T T T T T T T T T
24 chr24_33418036 0 33418036 G G G G G G G G A A A A G G G G G G G G
24 chr24_33423796 0 33423796 A A A A A A A A G G G G A A A A A A A A
24 chr24_33423970 0 33423970 A G G G G G A A G G G G G G G G G G A A
24 chr24_33424405 0 33424405 C C C C C C C C C C C C C T C C C C C C
24 chr24_33425504 0 33425504 C C C C C C C C T T T T C C C C C C C C
24 chr24_33428797 0 33428797 G G G G G G G G G G G G G G A G G G G G
24 chr24_33437370 0 33437370 A A G G G G A A G G G G G G G G G G A A
24 chr24_33439900 0 33439900 G G G G G G G G G G G G G G A A G G G G
24 chr24_33442894 0 33442894 T T T T T T T T T T T T T T C C T T T T
24 chr24_33443350 0 33443350 A T T T T T T T T T T T T T T T T T T T
24 chr24_33452066 0 33452066 G G G G G G G G G G C G G G G G G G G G
24 chr24_33452572 0 33452572 A G G G G G G G G G G G G G G G G G G G
24 chr24_33453916 0 33453916 C C C C C C C C C C C T C C C C C C C C
24 chr24_33454896 0 33454896 G G A A A G G G G G G G G G G G G G G G
24 chr24_33457013 0 33457013 A A A A A A A A C C C C A A A A A A A A
24 chr24_33459460 0 33459460 A A A A A A A A G G G G A A A A A A A A
24 chr24_33461477 0 33461477 G G C C C G G G G G G G G G G G G G G G
24 chr24_33465333 0 33465333 C C C C C C C C T T T T C C C C C C C C
24 chr24_33488536 0 33488536 A A A A A A A A A A A A A A A A G G A A
24 chr24_33493913 0 33493913 G G G G G G G G A A A A G G G G G G G G
24 chr24_33495775 0 33495775 C C C C C C T T C C C C C C C C C C C C
24 chr24_33497366 0 33497366 A A A A A A A A A A A A G G A A A A A A
24 chr24_33497743 0 33497743 T T T T T T T T C T C T T T T T T T T T
24 chr24_33499419 0 33499419 T T T T T T T T C T C T T T T T T T T T
24 chr24_33502355 0 33502355 C T C C C C C C C C C C C C C C C C C C
24 chr24_33505439 0 33505439 A A A A A A A A A C A C A A A A A A A A
24 chr24_33507959 0 33507959 A T A A A A T T A A A A A A A A A A T T
24 chr24_33522673 0 33522673 G G G G G G G G G G G G A G G G G G G G
24 chr24_33528663 0 33528663 A A A A A G A A A A A A A A A A A A A A
24 chr24_33528985 0 33528985 G G G G G G G G A G A G G G G G G G G G
24 chr24_33529938 0 33529938 C C T T C T C C C C C C C C C C C C C C
24 chr24_33530282 0 33530282 G G G G A G G G G G G G G G G G G G G G
24 chr24_33533034 0 33533034 T T T T T T T T T T T T G G T T G G T T
24 chr24_33534638 0 33534638 T T T T C T T T T T T T T T T T T T T T
24 chr24_33538610 0 33538610 T T T T C C T T T T T T T T T T T T T T
24 chr24_33548266 0 33548266 A A A A A A A A C C C C A A A A A A A A
24 chr24_33563187 0 33563187 T T C C C C T T C C C C C C C C C C T T
24 chr24_33564531 0 33564531 T T T T T T T T C C C T T T T T T T T T
24 chr24_33564735 0 33564735 C C T T T T C C T T T T T T T T T T C C
24 chr24_33575990 0 33575990 C C C T C C C C C C C C C C C C C C C C
24 chr24_33577109 0 33577109 A G G G G G G G G G G G G G G G G G G G
24 chr24_33584211 0 33584211 C T T T T T T T T T T T T T T T T T T T
24 chr24_33585391 0 33585391 A A A A A A A A G G A A A A A A A A A A
24 chr24_33586397 0 33586397 A A A A A A A A A A A A A G A A A A A A
24 chr24_33589209 0 33589209 G G G G G G G G G G G G A G G G G G G G
24 chr24_33589829 0 33589829 A A A C A C A A A A A A A A A A A A A A
24 chr24_33600690 0 33600690 G G G G G T G G G G G G G G G G G G G G
24 chr24_33601653 0 33601653 C C C C C C C C C C C C C C C C C T C C
24 chr24_33604745 0 33604745 C C C C C C C C G G G G C C C C C C C C
24 chr24_33605526 0 33605526 T T T T T T T T T T T T T T C C T T T T
24 chr24_33607761 0 33607761 T T T T T T T T T T C T T T T T T T T T
24 chr24_33618327 0 33618327 G G G G G G G G A G G G G G G G G G G G
24 chr24_33620332 0 33620332 T T T T T T T T G G G G T T T T T T T T
24 chr24_33628874 0 33628874 G G G G G G G G G G A G G G G G G G G G
24 chr24_33629029 0 33629029 C C C C C C C C C C C T C C C C C C C C
24 chr24_33630157 0 33630157 G G G G G G G G C G G G G G G G G G G G
24 chr24_33632799 0 33632799 T T T T T T T T C C C C T T T T T T T T
24 chr24_33644817 0 33644817 T T T T T T T T C C C C T T T T T T T T
24 chr24_33654691 0 33654691 T T T T T T T T C C C C T T T T T T T T
24 chr24_33655031 0 33655031 C C C C C C C C T T T T C C C C C C C C
24 chr24_33659497 0 33659497 A A A A A C A A A A A A A A A A A A A A
24 chr24_33662649 0 33662649 A A A A A A A A A A A A A G A A A A A A
24 chr24_33665890 0 33665890 T T T T T T T T T T T T C T T T T T T T
24 chr24_33666473 0 33666473 C C C C C T C C C C C C C T C C C C C C
24 chr24_33671412 0 33671412 C C C C C C C C C C C C C T C C C C C C
24 chr24_33672245 0 33672245 C C C C C C C C C G G G C C C C C C C C
24 chr24_33672394 0 33672394 A A A A A A A A A A A A A C A A A A A A
24 chr24_33674188 0 33674188 A A G G A G A A A A A A A A A A A A A A
24 chr24_33674443 0 33674443 C C C C C C C C T T T T C C C C C C C C
24 chr24_33681381 0 33681381 A A A A A G A A G G G G G G G G G G A A
24 chr24_33686842 0 33686842 G G G G G G G G A G G G G G G G G G G G
24 chr24_33687255 0 33687255 T T C C C C T T C C C C C C C C C C T T
24 chr24_33693657 0 33693657 G G G G G G G G G G G G A A G G G G G G
24 chr24_33696166 0 33696166 C C C G C C C C C C C C C C C C C C C C
24 chr24_33696611 0 33696611 G G G G G G G G A A A A G G G G G G G G
24 chr24_33697554 0 33697554 C C C C C C C C C C C T C C C C C C C C
24 chr24_33697771 0 33697771 A A A A A A A A A A A C A A A A A A A A
24 chr24_33703644 0 33703644 T T T T T T T T C C C C T T T T T T T T
24 chr24_33706034 0 33706034 G G G G G G G G A A A A G G G G G G G G
24 chr24_33706510 0 33706510 T T T T C T T T T T T T T T T T T T T T
24 chr24_33707066 0 33707066 A A A A A A A A C C C C A C C C C C A A
24 chr24_33708678 0 33708678 T T T T T T T T T T T T T T T T C C T T
24 chr24_33708705 0 33708705 A A A A A A A A G G G G A A A A A A A A
24 chr24_33714408 0 33714408 A A A A A A A A A A A A A G A A A A A A
24 chr24_33717353 0 33717353 G G G G G G A A G G G G G G G G G G G G
24 chr24_33721938 0 33721938 G G G G A G G G G G G G G G G G G G G G
24 chr24_33721989 0 33721989 G G G G G G G G G G G G A G G G G G G G
24 chr24_33729276 0 33729276 A G G G G G G G G G G G G G G G G G G G
24 chr24_33734519 0 33734519 G G G G A G G G G G G G G G G G G G G G
24 chr24_33736720 0 33736720 A A A A A A A A C C C C A A A A A A A A
24 chr24_33737723 0 33737723 T T T T T T T T C T T T T T T T T T T T
24 chr24_33739993 0 33739993 G G G G G G G G G G G G G G A G G G G G
24 chr24_33761486 0 33761486 G G G G G G G G G G G G C C G G G G G G
24 chr24_33762619 0 33762619 G G C C C C C C C C C C C C C C C C C C
24 chr24_33763497 0 33763497 A A A A A A A A G G G G A A A A A A A A
24 chr24_33768319 0 33768319 G G G G G G G G A G A A G G G G G G G G
24 chr24_33770117 0 33770117 T T T T T T T T C C C C T T T T T T T T
24 chr24_33783996 0 33783996 C C C C C C C C C T C T C C C C C C C C
24 chr24_33786735 0 33786735 G G G G A G G G G G G G G G G G G G G G
24 chr24_33788287 0 33788287 A A A A A A A A A A A A A A A A A G A A
24 chr24_33799000 0 33799000 C C C C C C C C C C C C C T C C C C C C
24 chr24_33801543 0 33801543 G G G G G G G G G G G G G G C G G G G G
24 chr24_33803202 0 33803202 A A A A A A A A A A A G A A A A A A A A
24 chr24_33805641 0 33805641 A A A A A A A A A A A A A A C C A A A A
24 chr24_33805992 0 33805992 G G G G G G G G A A A A G G G G G G G G
24 chr24_33808746 0 33808746 C C A C A C C C C C C C C C C C C C C C
24 chr24_33809312 0 33809312 C C C C T T C C C C C C C C C C C C C C
24 chr24_33812545 0 33812545 T T T T T T T T T T T T C C T T T T T T
24 chr24_33812571 0 33812571 T T C C C C T T C C C C C C C C C C T T
24 chr24_33817921 0 33817921 A A A A A T A A A A A A A A A A A A A A
24 chr24_33821307 0 33821307 C C C C C C C C C G C G C C C C C C C C
24 chr24_33822618 0 33822618 G G A A A G G G G G G G G G G G G G G G
24 chr24_33826603 0 33826603 C C C C C T C C C C C C C C C C C C C C
24 chr24_33832116 0 33832116 C C C T C C C C C C C C C C C C C C C C
24 chr24_33832388 0 33832388 A A A A A A A A A A A A T T A A A A A A
24 chr24_33843610 0 33843610 A A A A A A A A A A A A G G A A A A A A
24 chr24_33846245 0 33846245 G G G G G G G G G T G T G G G G G G G G
24 chr24_33847083 0 33847083 C C C C C C C C C T C C C C C C C C C C
24 chr24_33857820 0 33857820 T T T T T T T T T T T T T T T T G T T T
24 chr24_33861955 0 33861955 G G G G G G G G G G G G G G G G C G G G
24 chr24_33866675 0 33866675 C C C C C C C C C C C C C C G G C C C C
24 chr24_33867634 0 33867634 C C C C C C C C C C C C C C T T C C C C
24 chr24_33869720 0 33869720 G G G G A G G G G G G G G G G G G G G G
24 chr24_33872415 0 33872415 C C C C C C C C C C C C C C A A C C C C
24 chr24_33877514 0 33877514 A A G G A G A A A A A A A A A A A A A A
24 chr24_33877781 0 33877781 C T C C C C T T C C C C C C C C C C C C
24 chr24_33887107 0 33887107 T T T T T T T T T T T T C T T T T T T T
24 chr24_33891447 0 33891447 G G G G G G G G G G G G G T G G G G G G
24 chr24_33894517 0 33894517 C C C C C C C C C C C C C C C C C T C C
24 chr24_33896431 0 33896431 A A G G G G A A G G G G G G G G G G A A
24 chr24_33897619 0 33897619 C C C C C C C C C C C G C C C C C C C C
24 chr24_33901124 0 33901124 G G G G G G G G G G G G A G G G G G G G
24 chr24_33902221 0 33902221 G G G G A G G G G G G G G G G G G G G G
24 chr24_33904037 0 33904037 C T C C C C C C C C C C C C C C C C C C
24 chr24_33908897 0 33908897 C C C C C C G G C C C C C C C C C C C C
24 chr24_33911608 0 33911608 A A A A A G A A A A A A A A A A A A A A
24 chr24_33916190 0 33916190 A A A A A A A A T T T T A A A A A A A A
24 chr24_33917688 0 33917688 T T T T T T G G T T T T T T T T T T T T
24 chr24_33918001 0 33918001 C C C C C C C C C C C T C C C C C C C C
24 chr24_33919221 0 33919221 C C C C C C C C T T T T C C C C C C C C
24 chr24_33919732 0 33919732 G G G G G G G G G G G G A G G G G G G G
24 chr24_33921737 0 33921737 C C C C C T C C C C C C T T C C C C C C
24 chr24_33923049 0 33923049 A A C C A C A A A A A A A A A A A A A A
24 chr24_33926419 0 33926419 A A A A A A A A C C C C A A A A A A A A
24 chr24_33926591 0 33926591 C C C C C C C C C C C T C C C C C C C C
24 chr24_33927642 0 33927642 G G G G G G G G C C C C G G G G G G G G
24 chr24_33928812 0 33928812 C C C C C C C C C T C C C C C C C C C C
24 chr24_33931647 0 33931647 G G G G G G G G A A A A G G G G G G G G
24 chr24_33932017 0 33932017 C C T T C C C C C C C C C C C C C C C C
24 chr24_33932217 0 33932217 G G G G G G G G A A A A G G G G G G G G
24 chr24_33937384 0 33937384 T T T T T T T T T T T T T T G G T T T T
24 chr24_33940688 0 33940688 G G G G G G G G G G G G G G A A G G G G
24 chr24_33940828 0 33940828 A A A A A A A A G G G G A A A A A A A A
24 chr24_33940902 0 33940902 T T T T T T T T C C C C T T T T T T T T
24 chr24_33944519 0 33944519 C C C C C C C C C C C C C T C C C C C C
24 chr24_33948977 0 33948977 G G G G G G G G G G G G G G G G A A G G
24 chr24_33952689 0 33952689 G G G G G G G G A A A A G G G G G G G G
24 chr24_33968280 0 33968280 T T T T T T T T T T C T T T T T T T T T
24 chr24_33979056 0 33979056 C C C C C C C C T T T T C C C C C C C C
24 chr24_33981815 0 33981815 C C T T C T C C C C C C C C C C C C C C
24 chr24_33985621 0 33985621 A A A A A A A A G G G G A A A A A A A A
24 chr24_33986397 0 33986397 G G G G G G G G G G G G G G C G G G G G
24 chr24_33986547 0 33986547 C C C C C C C C C C C C C C A A C C C C
24 chr24_33990614 0 33990614 G G G G A G A A G G G G G G G G G G G G
24 chr24_33993612 0 33993612 A A A A A T A A A A A A A A A A A A A A
24 chr24_33995833 0 33995833 C C T T T T T T T T T T T T T T T T C C
24 chr24_33995922 0 33995922 C C C C C C C C C T C C C C C C C C C C
24 chr24_33997934 0 33997934 A A A A A A A A G G G G A A A A A A A A
24 chr24_34006917 0 34006917 T T T T T T T T T T T T T T T T C C T T
24 chr24_34008914 0 34008914 G G G G G G G G G G G G G G G G A G G G
24 chr24_34015436 0 34015436 A A A A A A A A A A A G A A A A A A A A
24 chr24_34016258 0 34016258 A A A A A A A A G G G G A A A A A A A A
24 chr24_34019371 0 34019371 T T T T C T T T T T T T T T T T T T T T
24 chr24_34022981 0 34022981 T T T T T T T T T T T T A T T T T T T T
24 chr24_34027582 0 34027582 G G G G A G G G G G G G G G G G G G G G
24 chr24_34032828 0 34032828 T T T T T T T T T T T T T T C C T T T T
24 chr24_34056890 0 34056890 A G G G G G G G G G G G G G G G G G A A
24 chr24_34057208 0 34057208 G G A A A A G G G G G G G G G G G G G G
24 chr24_34078253 0 34078253 C C C C C T C C C C C C C C C C C C C C
24 chr24_34081845 0 34081845 C C C C C C C C C C C C C C C C A C C C
24 chr24_34088208 0 34088208 A A A A A G A A A A A A A A A A A A A A
24 chr24_34108814 0 34108814 C C C C C C T T C C C C C C C C C C C C
24 chr24_34116892 0 34116892 C C C C C T C C C C C C C C C C C C C C
24 chr24_34132359 0 34132359 C C C C C C C C C C C C C C C C T T C C
24 chr24_34141510 0 34141510 G G G G G G G G G G G G G G G G C G G G
24 chr24_34142972 0 34142972 T T T T T T T T C C C C T T T T T T T T
24 chr24_34146099 0 34146099 A A A A A A A A A A A A A A G G A A A A
24 chr24_34146488 0 34146488 C C C C C C C C C C C C C T C C C C C C
24 chr24_34156825 0 34156825 A A A A A A A A G G G G A A A A A A A A
24 chr24_34161353 0 34161353 A A A A A A A A G G G G A A A A A A A A
24 chr24_34165248 0 34165248 T T G G T T T T T T T T T T T T T T T T
24 chr24_34170024 0 34170024 T T T T T T T T T T A T T T T T T T T T
24 chr24_34170393 0 34170393 G G G G G G G G G G G G G G A G G G G G
24 chr24_34173936 0 34173936 T T C C C C T T T T T T T T T T T T T T
24 chr24_34179476 0 34179476 G G G G G G G G A A A A G G G G G G G G
24 chr24_34179850 0 34179850 C C C C C C C C C C C C C T C C C C C C
24 chr24_34191955 0 34191955 A A A A A A A A G G G G A A A A A A A A
24 chr24_34206454 0 34206454 C C C C C T C C C C C C C C C C C C C C
24 chr24_34208777 0 34208777 G G G G G G G G G G G G G G G G A A G G
24 chr24_34211887 0 34211887 C C C C C T C C C C C C C C C C C C C C
24 chr24_34214027 0 34214027 C C C C C C C C T T T T C C C C C C C C
24 chr24_34218661 0 34218661 C C C C C C C C T T T T C C C C C C C C
24 chr24_34220469 0 34220469 C C C C C C C C C C C C C C C C C T C C
24 chr24_34224296 0 34224296 C C C C C C C C A A A A C C C C C C C C
24 chr24_34224948 0 34224948 T T C C T T T T T T T T T T T T T T T T
24 chr24_34237744 0 34237744 G G T T T T T T T T T T T T T T T T G G
24 chr24_34238810 0 34238810 C C T T C C C C T T T T C C C C C C C C
24 chr24_34246756 0 34246756 T T T T T T T T C T T T T T T T T T T T
24 chr24_34263304 0 34263304 A A A A A A A A A G A A A A A A A A A A
24 chr24_34266297 0 34266297 C C C T C C C C C C C C C C C C C C C C
24 chr24_34268200 0 34268200 T T T T T T T T T T T T T T T T C C T T
24 chr24_34273820 0 34273820 C C C C C C C C C C C C C T C C C C C C
24 chr24_34284670 0 34284670 C C C C C C C C T T T T C C C C C C C C
24 chr24_34289911 0 34289911 A A G G G G G G G G G G G G G G G G A A
24 chr24_34294624 0 34294624 T T T T T T T T A A A A T T T T T T T T
24 chr24_34304863 0 34304863 C C C C C C C C A C C C C C C C C C C C
24 chr24_34308046 0 34308046 T T T T T T T T T T T T T T T T C C T T
24 chr24_34310649 0 34310649 C C C C C C C C C C C C C C C T C C C C
24 chr24_34312927 0 34312927 C C C C C C C C T T T T C C C C C C C C
24 chr24_34320931 0 34320931 T T T T T T T T T T T T A T T T T T T T
24 chr24_34323981 0 34323981 C C C C C C C C C C C C C C T T C C C C
24 chr24_34324727 0 34324727 C C C C C C C C G G G G C C C C C C C C
24 chr24_34332463 0 34332463 C C C C C C C C C C C C C T C C C C C C
24 chr24_34346966 0 34346966 C C C C C C T T C C C C C C C C C C C C
24 chr24_34349906 0 34349906 C C C C C T C C C C C C C C C C C C C C
24 chr24_34350107 0 34350107 C C A C A C C C C C C C C C C C C C C C
24 chr24_34354430 0 34354430 T T T T T T C C T T T T T T T T T T T T
24 chr24_34354655 0 34354655 C C C C C C C C C C C C C C C C T T C C
24 chr24_34358102 0 34358102 G G G G G G G G A A A A G G G G G G G G
24 chr24_34358171 0 34358171 T T T T T T T T C C C C T T T T T T T T
24 chr24_34360681 0 34360681 T T T T T T T T C C C C T T T T T T T T
24 chr24_34360946 0 34360946 C C C C C T C C C C C C C C C C C C C C
24 chr24_34363870 0 34363870 C C C C C C C C T T T T C C C C C C C C
24 chr24_34366046 0 34366046 A A G G G G A A A A A A A A A A A A A A
24 chr24_34374479 0 34374479 T T T T T T T T T T T T T T T T G T T T
24 chr24_34374693 0 34374693 T T T T T T T T T T T T T T C T T T T T
24 chr24_34376762 0 34376762 G G G G G G G G G G G G G G G G A G G G
24 chr24_34376782 0 34376782 C C C C C C C C A A A A C C C C C C C C
24 chr24_34381487 0 34381487 G G G G G G G G C G G G G G G G G G G G
24 chr24_34386416 0 34386416 G G G G G G G G G G G G G T G G G G G G
24 chr24_34386801 0 34386801 T T T T T T T T G T G G T T T T T T T T
24 chr24_34388032 0 34388032 T T G G G T T T T T T T T T T T T T T T
24 chr24_34391647 0 34391647 T T T T T T T T T T T T T T T T G T T T
24 chr24_34392981 0 34392981 G G G G G G G G G G G G G G A G G G G G
24 chr24_34395220 0 34395220 G G G G G G G G G G G G G G G G A G G G
24 chr24_34400636 0 34400636 T T T T T T T T C T T T T T T T T T T T
24 chr24_34401307 0 34401307 T T C C C C C C C C C C C C C C C C T T
24 chr24_34403392 0 34403392 A A G G A G A A G G G G G G G G G G G G
24 chr24_34408942 0 34408942 C C C C C C C C T T T T C C C C C C C C
24 chr24_34409096 0 34409096 C C T T C C C C C C C C C C C C C C C C
24 chr24_34410879 0 34410879 G G G G G G G G C C C C G G G G G G G G
24 chr24_34412094 0 34412094 T T T T T T T T C C C C T T T T T T T T
24 chr24_34413735 0 34413735 A A A A A A A A G G G G A A A A A A A A
24 chr24_34415198 0 34415198 G G G G G G G G G G G G G G A A G G G G
24 chr24_34421077 0 34421077 A A A A A A A A A A A A A C A A A A A A
24 chr24_34426256 0 34426256 C C C C C C C C C C C C C C C G C C C C
24 chr24_34430762 0 34430762 C C C C C C C C G G G G C C C C C C C C
24 chr24_34454691 0 34454691 A A A A A A G G A A A A A A A A A A A A
24 chr24_34466735 0 34466735 C C C C C C C C C C C C C T C C C C C C
24 chr24_34478055 0 34478055 C C C C C C C C C C C C C C C C A C C C
24 chr24_34480815 0 34480815 C C C C A A C C C C C C C C C C C C C C
24 chr24_34481068 0 34481068 T T T T T T T T T T T T T T T T A T T T
24 chr24_34483901 0 34483901 A A A A C C A A A A A A A A A A A A A A
24 chr24_34485003 0 34485003 G G G G G G G G A A A A G G G G G G G G
24 chr24_34485804 0 34485804 G G C C G G G G G G G G G G G G G G G G
24 chr24_34500407 0 34500407 C C C C C C C C C T T T C C C C C C C C
24 chr24_34502150 0 34502150 C C C C C C C C C C C C C C C C C T C C
24 chr24_34504812 0 34504812 T T T T T T T T T T T T T T T T C C T T
24 chr24_34507255 0 34507255 G G G G G G G G A A A A G G G G G G G G
24 chr24_34507909 0 34507909 C C T T C C C C C C C C C C C C C C C C
24 chr24_34509656 0 34509656 C C C C C C C C C C A C C C C C C C C C
24 chr24_34512018 0 34512018 C C C C C T C C C C C C C C C C C C C C
24 chr24_34513973 0 34513973 A A A A A A A A A A A A A G A A G G A A
24 chr24_34514437 0 34514437 G G G G A G G G G G G G G G G G G G G G
24 chr24_34515473 0 34515473 G G G G G G G G G G C G G G G G G G G G
24 chr24_34517803 0 34517803 C C A A C C C C C C C C C C C C C C C C
24 chr24_34517886 0 34517886 A A G G A A A A A A A A A A A A A A A A
24 chr24_34521359 0 34521359 C C C C C C C C C C C C T T C C C C C C
24 chr24_34529291 0 34529291 C C C C C C C C T T T T C C C C C C C C
24 chr24_34532887 0 34532887 T T T T T T T T T T T T T T G G T T T T
24 chr24_34535288 0 34535288 G G G G A G G G G G G G G G G G G G A A
24 chr24_34536646 0 34536646 C C C C C C C C G G G G C C C C C C C C
24 chr24_34537749 0 34537749 T T T T T T T T C C C C T T T T T T T T
24 chr24_34543073 0 34543073 A A A A A A A A G G G G A A A A A A A A
24 chr24_34544386 0 34544386 G G A A A G G G G G G G G G A A G G G G
24 chr24_34544835 0 34544835 G G G G G G G G G G G G G G A A G G G G
24 chr24_34553421 0 34553421 C C C C C C C C C C C C C T C C C C C C
24 chr24_34554963 0 34554963 G G G G G G G G C G G G G G G G G G G G
24 chr24_34563747 0 34563747 C C C C C C C C C C C C C C C C C T C C
24 chr24_34565552 0 34565552 C G C C C C C C C C C C C C C C C C C C
24 chr24_34574052 0 34574052 T T T T C T T T T T T T T T T T T T T T
24 chr24_34578381 0 34578381 A A A A A G A A A A A A A A A A A A A A
24 chr24_34582512 0 34582512 C C C C C C C C C C C C C C T T C C C C
24 chr24_34585341 0 34585341 C C C C C C C C T T T T C C C C C C C C
24 chr24_34590575 0 34590575 C C C C C C C C C C C C C G G G C C C C
24 chr24_34592636 0 34592636 G G G G G G G G A A A A G G G G G G A A
24 chr24_34592934 0 34592934 C C T T T T C C T T T T T T T T T T C C
24 chr24_34595527 0 34595527 C C C C G G C C C C C C C C C C C C C C
24 chr24_34597441 0 34597441 T T C C T T T T T T T T T T T T T T T T
24 chr24_34601477 0 34601477 G G G G G G A A G G G G G G G G G G G G
24 chr24_34603046 0 34603046 C C C C C C C C C T C T C C C C C C C C
24 chr24_34610931 0 34610931 G G A A A A G G A A A A A A A A A A G G
24 chr24_34620228 0 34620228 G G G G A G G G G G G G G G G G G G G G
24 chr24_34625036 0 34625036 T T T T T T T T T T C T T T T T T T T T
24 chr24_34627215 0 34627215 C C C C C C C C C C C C C C C C C T C C
24 chr24_34628040 0 34628040 T T C C C T T T T T T T T T T T T T T T
24 chr24_34631837 0 34631837 T T T T T T T T T T T T T T C T T T T T
24 chr24_34637099 0 34637099 A A A A A A A A T T T T A A A A A A A A
24 chr24_34639926 0 34639926 A A A A A A A A A A A A G G A A G G A A
24 chr24_34642116 0 34642116 G G G G G G G G G G G G A G G G G G G G
24 chr24_34647217 0 34647217 G G G G G G G G A G G G G G G G G G G G
24 chr24_34654523 0 34654523 C C C C C C C C T T T T C C C C C C C C
24 chr24_34655868 0 34655868 C C C C C C C C C G C C C C C C C C C C
24 chr24_34662167 0 34662167 A A A A A A A A A A A A G G A A A A A A
24 chr24_34663011 0 34663011 T T T T T T T T T T T T G T G G T T T T
24 chr24_34666857 0 34666857 A A A A A A A A G G G G A A A A A A A A
24 chr24_34668734 0 34668734 G G G G G G G G C C C C G G G G G G G G
24 chr24_34674035 0 34674035 C C C C C C C C C C C C C T C C C C C C
24 chr24_34684589 0 34684589 A A A A A A A A A A A A A G A A A A A A
24 chr24_34694790 0 34694790 C C C C C C C C C T C C C C C C C C C C
24 chr24_34706015 0 34706015 C C C C C T C C C C C C C C C C C C C C
24 chr24_34710763 0 34710763 T T T T T T T T C C C C T T T T T T T T
24 chr24_34711037 0 34711037 C C C C C C C C T T T T C C C C C C C C
24 chr24_34726632 0 34726632 A A A A A A A A T T T T A A A A A A A A
24 chr24_34733744 0 34733744 A A A A A A A A A A A A A A G G A A A A
24 chr24_34734752 0 34734752 G G A A G G G G G G G G G G G G G G G G
24 chr24_34740221 0 34740221 C C C C C C C C G G G G C C C C C C C C
24 chr24_34743541 0 34743541 A A A A A C A A A A A A A A A A A A A A
24 chr24_34746327 0 34746327 G G G G G G G G C C C C G G G G G G G G
24 chr24_34746382 0 34746382 T T T T T T T T C C C C T T T T T T T T
24 chr24_34750080 0 34750080 G G G G G G G G G G G G A G G G G G G G
24 chr24_34751938 0 34751938 C C C C C C C C C T C C C C C C C C C C
24 chr24_34759756 0 34759756 A A A A A G A A A A A A A A A A A A A A
24 chr24_34760273 0 34760273 T T T T T T T T C C C C T T T T T T T T
24 chr24_34760403 0 34760403 T T T T T T T T A A A A T T T T T T T T
24 chr24_34767699 0 34767699 A A A A A A A A G G G G A A A A A A A A
24 chr24_34770761 0 34770761 A A A A A A A A A A A A C C C C A A A A
24 chr24_34787575 0 34787575 C C C C C C C C C C C C C C C C C T C C
24 chr24_34787727 0 34787727 G G G G G G G G G G G T G G G G G G G G
24 chr24_34793689 0 34793689 C C C C C C C C C C C C C C C C A C C C
24 chr24_34793927 0 34793927 G G G G G G G G A G G G G G G G G G G G
24 chr24_34794546 0 34794546 C C C C C C C C T T T T C C C C C C C C
24 chr24_34803332 0 34803332 G G G G G G G G G T G G G G G G G G G G
24 chr24_34806431 0 34806431 C C C C C C C C C C C C C C C C A C C C
24 chr24_34810060 0 34810060 C C C C C C C C T T T T C C C C C C C C
24 chr24_34813977 0 34813977 G G G G A G G G G G G G G G G G G G G G
24 chr24_34820151 0 34820151 C C C C C C C C C C C C T T C C C C C C
24 chr24_34823367 0 34823367 C C C C C C C C C C C C T T C C T T C C
24 chr24_34824659 0 34824659 C C G G C C C C C C C C C C C C C C C C
24 chr24_34825756 0 34825756 C C C C C C C C T T T T C C C C C C C C
24 chr24_34851805 0 34851805 C C C C C C C C C G C C C C C C C C C C
24 chr24_34868702 0 34868702 C C C C C C C C C C C T C C C C C C C C
24 chr24_34873590 0 34873590 T T T T T T T T T T C T T T T T T T T T
24 chr24_34882053 0 34882053 G G G G C G G G G G G G G G G G G G G G
24 chr24_34884680 0 34884680 C C C C C T C C C C C C C C C C C C C C
24 chr24_34887036 0 34887036 G G G G G G G G G G G G A G G G G G G G
24 chr24_34895343 0 34895343 C C C C C C C C C C C C C C C C T T C C
24 chr24_34900077 0 34900077 G G G G G G G G G G G G A G G G A A G G
24 chr24_34907744 0 34907744 A A A A A A A A A G A G A A A A A A A A
24 chr24_34916164 0 34916164 G G A G G G G G G G G G G G G G G G G G
24 chr24_34922869 0 34922869 C C C C C C C C C C C C C C C C T T C C
24 chr24_34932198 0 34932198 C C C C C C C C C G G G C C C C C C C C
24 chr24_34935686 0 34935686 C C C C C C C C C T T T C C C C C C C C
24 chr24_34938808 0 34938808 A G G G G G G G G G G G G G G G G G A A
24 chr24_34946683 0 34946683 A A G G G G A A G G G G A A A A A A A A
24 chr24_34949976 0 34949976 A A A A A A A A G G A A A A A A A A A A
24 chr24_34953976 0 34953976 G G G G G G G G A G G G G G G G G G G G
24 chr24_34961537 0 34961537 T T T T T T T T G T T T T T T T T T T T
24 chr24_34979740 0 34979740 T T G G G G T T T T T T T T T T T T T T
24 chr24_34985958 0 34985958 C C C C C C C C C C C C C G G G C C C C
24 chr24_34987589 0 34987589 C C C C C C T T C C C C C C C C C C C C
24 chr24_34995511 0 34995511 G G G G G G G G A A A A G G G G G G G G
24 chr24_34999015 0 34999015 G T T T T T T T T T T T T T T T T T T T
24 chr24_35007710 0 35007710 C C C C C C C C C C C C C C A C C C C C
24 chr24_35012536 0 35012536 C C C C C C C C C C C C C C C C G G C C
24 chr24_35014227 0 35014227 A A A A A A A A A C A A A A A A A A A A
24 chr24_35014236 0 35014236 C C C C C C C C C C C C C C T T C C C C
24 chr24_35018175 0 35018175 A A A G A G A A A A A A A A A A A A A A
24 chr24_35019977 0 35019977 G G G G A G G G G G G G G G G G G G G G
24 chr24_35031688 0 35031688 A A A A A A A A A A A A A A A A A G A A
24 chr24_35035598 0 35035598 A A A A A A A A A C A A A A A A A A A A
24 chr24_35040620 0 35040620 A A A A A A A A C C C C A A A A A A A A
24 chr24_35041348 0 35041348 C C C C C C C C C C C C C T C C C C C C
24 chr24_35043179 0 35043179 C C C C C C C C C C C C A C C C C C C C
24 chr24_35043861 0 35043861 G G G G G G G G G G G G A G G G G G G G
24 chr24_35047545 0 35047545 C C C C T T C C C C C C C C C C C C C C
24 chr24_35047752 0 35047752 C C C C C C C C T T T T C C C C C C C C
24 chr24_35047820 0 35047820 G G A A G G G G G G G G G G G G G G G G
24 chr24_35048676 0 35048676 G G G G G G G G A A A A G G G G G G G G
24 chr24_35051257 0 35051257 C C C C C C C C C C C C C C C C T T C C
24 chr24_35052714 0 35052714 G G G G T T G G G G G G G G G G G G G G
24 chr24_35054623 0 35054623 G G G G A A G G G G G G G G G G G G G G
24 chr24_35075074 0 35075074 G G G G G G G G G G G G A A A A A A G G
24 chr24_35079148 0 35079148 T T T T T T T T T T T T T T T T A A T T
24 chr24_35080308 0 35080308 T T T T T T T T T T T T C T T T T T T T
24 chr24_35095308 0 35095308 T T A A A A T T A A A A A A A A A A T T
24 chr24_35097125 0 35097125 C C C C C C C C C C C C C C C C C T C C
24 chr24_35099786 0 35099786 G G G G G G G G G G G G A G G G G G G G
24 chr24_35099916 0 35099916 C C C C C C C C C C C C C C C C C T C C
24 chr24_35101745 0 35101745 G G G G G G G G G G A G G G G G G G G G
24 chr24_35103744 0 35103744 G G G G A A G G G G G G G G G G G G G G
24 chr24_35109584 0 35109584 T T T T T T T T C C C C T T T T T T T T
24 chr24_35110682 0 35110682 G G G G G G G G A A A A G G G G G G A A
24 chr24_35112614 0 35112614 A A A A A A A A A A A A A T A A A A A A
24 chr24_35117281 0 35117281 T T T T T T T T T T C T T T T T T T T T
24 chr24_35122431 0 35122431 C C C C C C C C C C C C A C C C C C C C
24 chr24_35125488 0 35125488 G G A A G G G G G G G G G G G G G G G G
24 chr24_35126170 0 35126170 T T G G T T T T T T T T T T T T T T T T
24 chr24_35129165 0 35129165 C C T T C C C C C C C C C C C C C C C C
24 chr24_35131968 0 35131968 T T T T T T T T A A A A T T T T T T T T
24 chr24_35142267 0 35142267 A A A A A A A A G G G G A A A A A A A A
24 chr24_35145647 0 35145647 T T T T T T C C T T T T T T T T T T T T
24 chr24_35148282 0 35148282 C C C C C C C C C C C C C T C C C C C C
24 chr24_35149323 0 35149323 T T T T T T C C T T T T T T T T T T C C
24 chr24_35161943 0 35161943 G G A G G G G G G G G G G G G G G G G G
24 chr24_35163565 0 35163565 A A A A A C A A A A A A A A A A A A A A
24 chr24_35164904 0 35164904 T T T T G T T T T T T T T T T T T T T T
24 chr24_35178215 0 35178215 G G A A A G G G G G G G G G G G G G G G
24 chr24_35199095 0 35199095 T T T T T T T T C C C C C T T T T T T T
24 chr24_35203951 0 35203951 T T T T T T T T T T T T C T T T T T T T
24 chr24_35214481 0 35214481 C C C C C C C C C C C C C C C C C G C C
24 chr24_35216412 0 35216412 T T G T T T T T T T T T T T T T T T T T
24 chr24_35220528 0 35220528 G G G G G G G G A A A A G G G G G G G G
24 chr24_35227343 0 35227343 G G G G G G G G A A A A G G G G G G G G
24 chr24_35230304 0 35230304 T T C T T T T T T T T T T T T T T T T T
24 chr24_35235114 0 35235114 G G G G G G G G A A A A G G G G G G G G
24 chr24_35237496 0 35237496 T T A A T T T T T T T T T T T T T T T T
24 chr24_35237537 0 35237537 C C C C C C C C C C C C C C C C C G C C
24 chr24_35240402 0 35240402 C C C C C C C C C C C C C C C T C C C C
24 chr24_35243218 0 35243218 C C C C C C C C C C C C C C C T C C C C
24 chr24_35248969 0 35248969 C C C C C C C C C C C C C C T T C C C C
24 chr24_35250146 0 35250146 A A A A A A A A A A A G A A A A A A A A
24 chr24_35253344 0 35253344 T T C T C C T T T T T T T T T T T T T T
24 chr24_35253715 0 35253715 T T G T G G T T T T T T T T T T T T T T
24 chr24_35260338 0 35260338 T T T T T T T T C C C C T T T T T T T T
24 chr24_35260651 0 35260651 C C C C C C C C C C C C C C T T C C C C
24 chr24_35261167 0 35261167 G G G G G G G G G G G G G G G G T T G G
24 chr24_35261284 0 35261284 C C T T T T C C C C C C C C C C C C C C
24 chr24_35263029 0 35263029 C C T T T T C C T T T T T T T T T T C C
24 chr24_35263557 0 35263557 T T T T T T T T T T T T C T T T T T T T
24 chr24_35266933 0 35266933 C C C C C C C C C T C C C C C C C C C C
24 chr24_35272023 0 35272023 G G A A A A G G A A A A A A A A A A G G
24 chr24_35273964 0 35273964 A A A G A A A A A A A A A A A A A A A A
24 chr24_35275850 0 35275850 C C C C C C C C C C A C C C C C C C C C
24 chr24_35284000 0 35284000 C T T T T T T T T T T T T T T T T T T T
24 chr24_35285837 0 35285837 T T C T C T T T C C C C T T T T T T T T
24 chr24_35285984 0 35285984 G G G G G G G G G G G G G G G G A A G G
24 chr24_35286603 0 35286603 G G G G G G G G G G A G G G G G G G G G
24 chr24_35290501 0 35290501 G G G G G G G G G G G G C G G G G G G G
24 chr24_35296239 0 35296239 T T T T T T T T T T T T C T T T T T T T
24 chr24_35299333 0 35299333 T T T T T T T T T T T T C C C C C C T T
24 chr24_35305649 0 35305649 A A A T A A A A A A A A A A A A A A A A
24 chr24_35306332 0 35306332 T T T T T T T T T T G T T T T T T T T T
24 chr24_35306490 0 35306490 A A A A A A A A G G G G A A A A A A A A
24 chr24_35306899 0 35306899 C C C C C C C C C C C T C C C C C C C C
24 chr24_35309711 0 35309711 C C C C C C C C T T C C C C C C C C C C
24 chr24_35314725 0 35314725 G G G G G G G G G G G G G T G G G G G G
24 chr24_35315428 0 35315428 C C C C C C C C C C C C C C T T C C C C
24 chr24_35317350 0 35317350 G G G G G G G G G G G G G G G G C C G G
24 chr24_35317496 0 35317496 C C C T C C C C C C C C C C C C C C C C
24 chr24_35318670 0 35318670 G G G G G G G G G G G G A G G G G G G G
24 chr24_35326169 0 35326169 T T T T T T T T T T T T T T C C T T T T
24 chr24_35332708 0 35332708 C C C C C C C C C C C C C C C C T T C C
24 chr24_35335671 0 35335671 C C C C C C C C C C C C C C T T C C C C
24 chr24_35336092 0 35336092 G G G G G G G G G G G G G T G G G G G G
24 chr24_35336755 0 35336755 C C C C C G C C C C C C C C C C C C C C
24 chr24_35341488 0 35341488 C C C C C C C C C C C C C C C C T T C C
24 chr24_35342189 0 35342189 A G G G G G G G G G G G G G G G G G A A
24 chr24_35344616 0 35344616 C C C C C C C C C T C C C C C C C C C C
24 chr24_35350906 0 35350906 A A A A A A A A A A A A A G A A A A A A
24 chr24_35351172 0 35351172 G G A A A A G G G G G G A A A A A A G G
24 chr24_35357001 0 35357001 G G G G G G G G A A A A G G G G G G A A
24 chr24_35367815 0 35367815 C C C C C C C C T T T T C C C C C C C C
24 chr24_35371580 0 35371580 A A A A A A A A A A A A A A A G A A A A
24 chr24_35373403 0 35373403 A A A A T T A A A A A A A A A A A A A A
24 chr24_35379923 0 35379923 C C C C C C C C C C C T C C C C C C C C
24 chr24_35383418 0 35383418 A A A A A A A A A A A A A A A G A A A A
24 chr24_35385289 0 35385289 G G G G G G G G A A A A G G G G G G G G
24 chr24_35385876 0 35385876 A A A A A A A A A A A A A A A G A A A A
24 chr24_35394151 0 35394151 A A A A A A A A G G G G A A A A A A A A
24 chr24_35394472 0 35394472 C C C C T T C C C C C C C C C C C C C C
24 chr24_35395925 0 35395925 T T T T T T T T C C C C T T T T T T T T
24 chr24_35403080 0 35403080 C C C C C C C C C C C C C C C C C T C C
24 chr24_35403390 0 35403390 C C T T T T C C C C C C C C C C C C C C
24 chr24_35404253 0 35404253 A A A A A A A A G G G G A A A A A A A A
24 chr24_35405016 0 35405016 G G A G G G G G G G G G G G G G G G G G
24 chr24_35405889 0 35405889 G G A A G G G G G G G G G G G G G G G G
24 chr24_35407315 0 35407315 A A A A A A A A A A A G A A A A A A A A
24 chr24_35411950 0 35411950 C C A A A A A A A A A A A A A A A A A A
24 chr24_35412151 0 35412151 C C T T C C C C C C C C C C C C C C C C
24 chr24_35412711 0 35412711 A A A A G G A A A A A A A A A A A A A A
24 chr24_35416564 0 35416564 C C C C T T C C C C C C C C C C C C C C
24 chr24_35418860 0 35418860 G G G G G G G G G G G G G G G G C G G G
24 chr24_35421441 0 35421441 G G G G G G G G G G G G G G G T G G G G
24 chr24_35424498 0 35424498 G G G G G G G G A A A A G G G G G G G G
24 chr24_35424841 0 35424841 C C C C C C C C C C C C C T C C T T C C
24 chr24_35425174 0 35425174 G G A A G G G G G G G G G G G G G G G G
24 chr24_35430385 0 35430385 G G G G G G G G A A A A G G G G G G G G
24 chr24_35430554 0 35430554 C C A A A A C C A A A A A A A A A A C C
24 chr24_35433971 0 35433971 C C C T C C C C C C C C C C C C C C C C
24 chr24_35436842 0 35436842 G G G G G G G G G G G G G G A A G G G G
24 chr24_35438259 0 35438259 C T C C C C C C C C C C C C C C C C C C
24 chr24_35439862 0 35439862 C C C C C C C C C C C C C C C G C C C C
24 chr24_35439947 0 35439947 G G C G G G G G G G G G G G G G G G G G
24 chr24_35441191 0 35441191 A A A A A A A A C C C C A A A A A A A A
24 chr24_35446162 0 35446162 C C C C C C C C C T C T C C C C C C C C
24 chr24_35456273 0 35456273 A A A A G G A A A A A A A A A A A A A A
24 chr24_35456288 0 35456288 A A A A A A A A T T T T A A A A A A A A
24 chr24_35458274 0 35458274 C C C T C C C C C C C C C C C C C C C C
24 chr24_35458411 0 35458411 T T T T T T T T G T G G T T T T T T T T
24 chr24_35459287 0 35459287 G G G G G G G G G G G G A G G G G G G G
24 chr24_35459597 0 35459597 C C T T C C C C C C C C C C C C C C C C
24 chr24_35463162 0 35463162 A A A A A A G G A A A A A A A A A A A A
24 chr24_35465254 0 35465254 A A G G A A A A A A A A A A A A A A A A
24 chr24_35467093 0 35467093 C C C C C C C C C C C C C C C T C C C C
24 chr24_35471882 0 35471882 G G G G G G G G G G G G G G G G T T G G
24 chr24_35473606 0 35473606 G G G G G G G G A G G G G G G G G G G G
24 chr24_35475582 0 35475582 G G G G G G G G G G G G G G A A G G G G
24 chr24_35477956 0 35477956 G G G G G G G G G G G G A A G G G G G G
24 chr24_35488069 0 35488069 G G G G G G G G G G G G G G G G A A G G
24 chr24_35491296 0 35491296 G G G G C C G G G G G G G G G G G G G G
24 chr24_35499560 0 35499560 T T T T T T T T C C C C T T T T T T T T
24 chr24_35501245 0 35501245 G G G G G G G G G G G G G T G G G G G G
24 chr24_35504150 0 35504150 A A A A T T A A A A A A A A A A A A A A
24 chr24_35504256 0 35504256 C C C C C C T T C C C C C C C C C C C C
24 chr24_35509633 0 35509633 G G G G C C G G G G G G G G G G G G G G
24 chr24_35515045 0 35515045 C C C C C C C C C C C C C C C T C C C C
24 chr24_35517600 0 35517600 G G A A G G G G G G G G G G G G A A G G
24 chr24_35527352 0 35527352 C C C C C C C C G G G G C C C C C C C C
24 chr24_35529511 0 35529511 C C C C C C C C C C A C C C C C C C C C
24 chr24_35532767 0 35532767 A A A C A A A A A A A A A A A A A A A A
24 chr24_35537951 0 35537951 G G G G G G G G A A A A G G G G G G G G
24 chr24_35543584 0 35543584 C C C T C C C C C C C C C C C C C C C C
24 chr24_35546459 0 35546459 G G G G G G G G A G A G G G G G G G G G
24 chr24_35548152 0 35548152 G G A G G G G G G G G G G G G G G G A A
24 chr24_35548804 0 35548804 A A C C C C C C C C C C C C C C C C A A
24 chr24_35553804 0 35553804 G G G G G G G G A A A A G G G G G G G G
24 chr24_35556041 0 35556041 C C C C C C C C T T T T C C C C C C C C
24 chr24_35556384 0 35556384 C C C C C C C C A A A A C C C C C C C C
24 chr24_35562008 0 35562008 G G G G A G G G G G G G G G G G G G G G
24 chr24_35565899 0 35565899 G G G G G G G G A A A A G G G G G G G G
24 chr24_35574062 0 35574062 G G A G G G G G G G G G G G G G G G G G
24 chr24_35578154 0 35578154 C C C C C C C C C C C C C G C C C C C C
24 chr24_35592899 0 35592899 A A A A A A A A G G G G A A A A A A A A
24 chr24_35595139 0 35595139 G G G G G G G G G G G G G G A A G G G G
24 chr24_35597404 0 35597404 C C C C C T C C C C C C C C C C C C C C
24 chr24_35606026 0 35606026 G G A A G G G G G G G G G G G G G G G G
24 chr24_35611520 0 35611520 T T T T T T T T G T T T T T T T T T T T
24 chr24_35626723 0 35626723 G G G G G G G G G G G G A G G G G G G G
24 chr24_35630065 0 35630065 C C A C A C C C C C C C C C C C C C C C
24 chr24_35630685 0 35630685 C C C C C C C C C T C T C C C C C C C C
24 chr24_35630686 0 35630686 G G A G A G G G G G G G G G G G G G G G
24 chr24_35635776 0 35635776 C C C C C C C C C C C C T T C C C C C C
24 chr24_35637978 0 35637978 C C C T C T T T C C C C C C C C C C C C
24 chr24_35637996 0 35637996 T T A A A T T T T T T T T T T T T T T T
24 chr24_35647050 0 35647050 A A A A A A A A C C C C A A A A A A A A
24 chr24_35650682 0 35650682 T T A A A T T T T T T T T T T T T T T T
24 chr24_35661970 0 35661970 G G G G G G G G C C C C G G G G G G G G
24 chr24_35663950 0 35663950 A A A A A A A A A A A A A A G G A A A A
24 chr24_35664378 0 35664378 C C C T C C C C C C C C C C C C C C C C
24 chr24_35672365 0 35672365 T T C C C C T T T T T T T T T T T T T T
24 chr24_35703441 0 35703441 A A A A A A A A A A A A A A A A G G A A
24 chr24_35715429 0 35715429 A G A A A A A A A A A A A A A A A A A A
24 chr24_35717759 0 35717759 G G A A A G G G G G G G G G G G G G G G
24 chr24_35719552 0 35719552 G G G G G G G G C C C C G G G G G G G G
24 chr24_35723141 0 35723141 G T T T T T T T T T T T T T T T T T T T
24 chr24_35729054 0 35729054 G G G G G G G G G G G G G G A A G G G G
24 chr24_35731742 0 35731742 C C C C C C C C C C C C C C C C T T C C
24 chr24_35735035 0 35735035 A A A A A A A A A A A A A A A A C C A A
24 chr24_35740274 0 35740274 G G G G G G G G G G G G A G G G G G G G
24 chr24_35740287 0 35740287 A A A A A A A A A A A A A A A A A G A A
24 chr24_35744945 0 35744945 A A A G A A A A A A A A A A A A A A A A
24 chr24_35749469 0 35749469 T T T T T T T T T T T T T T C C T T T T
24 chr24_35751787 0 35751787 G G A G G G G G G G G G G G G G G G G G
24 chr24_35764367 0 35764367 G G A G G G G G G G G G G G G G G G G G
24 chr24_35764933 0 35764933 T T C C C C T T C C C C C C C C C C T T
24 chr24_35767172 0 35767172 C C C C C C C C A A A A C C C C C C C C
24 chr24_35767922 0 35767922 G G G G G G G G G G G G C G G G G G G G
24 chr24_35770702 0 35770702 G G G G G G G G T T T T G G G G G G G G
24 chr24_35775143 0 35775143 T T T T C T T T T T T T T T T T T T T T
24 chr24_35775617 0 35775617 C C C C A C C C C C C C C C C C C C C C
24 chr24_35786276 0 35786276 C G G G G G G G G G G G G G G G G G C C
24 chr24_35790008 0 35790008 C C C C C C C C C C C C C T C C C C C C
24 chr24_35790943 0 35790943 T T C C C C T T C C C C C C C C C C T T
24 chr24_35795039 0 35795039 C C C C C C C C C T C C C C C C C C C C
24 chr24_35798370 0 35798370 T T T T T T T T C C C C T T T T T T T T
24 chr24_35798697 0 35798697 T T T T T T T T A T T T T T T T T T T T
24 chr24_35799420 0 35799420 C C C C C C C C C C C C C T C C C C C C
24 chr24_35799850 0 35799850 A A A A A A A A G G G G A A A A A A A A
24 chr24_35809502 0 35809502 C C C C C C C C C T C C C T C C C C C C
24 chr24_35811335 0 35811335 C C C T C T C C C C C C C C C C C C C C
24 chr24_35813381 0 35813381 C C C C C C C C T T T T C C C C C C C C
24 chr24_35818447 0 35818447 A A A A A A A A A G G G A A A A A A A A
24 chr24_35818970 0 35818970 G G G G A G G G G G G G G G G G G G G G
24 chr24_35818979 0 35818979 C C C C C C C C C C C C C C C C C T C C
24 chr24_35820991 0 35820991 A A G G G G A A A A A A A A A A A A A A
24 chr24_35822880 0 35822880 C C C C C C C C C C C C T T C C C C C C
24 chr24_35826693 0 35826693 C C C C C C C C C C C C T T C C C C C C
24 chr24_35829149 0 35829149 G G G G G G G G G G G G G G T T G G G G
24 chr24_35849444 0 35849444 C C A A A C C C C C C C C C C C C C C C
24 chr24_35851282 0 35851282 T T T T T T T T C C C C T T T T T T T T
24 chr24_35851888 0 35851888 A G A A A A A A A A A A A A A A A A G G
24 chr24_35853438 0 35853438 C C C C C C C C T T T T C C C C C C C C
24 chr24_35856403 0 35856403 C C C C A C C C C C C C C C C C C C C C
24 chr24_35857037 0 35857037 C C C C C C C C C C C C T T C C C C C C
24 chr24_35857835 0 35857835 T T T T T T T T T T T T G G T T G G T T
24 chr24_35859304 0 35859304 A A A A A A A A A A A G A A A A A A A A
24 chr24_35862519 0 35862519 A G G G G G G G G G G G G G G G G G A A
24 chr24_35863702 0 35863702 A G G G G G G G G G G G G G G G G G A A
24 chr24_35863786 0 35863786 C C C C C C C C T T T T C C C C C C C C
24 chr24_35871241 0 35871241 G G G G G G G G G G G G A G G G G G G G
24 chr24_35873541 0 35873541 C T C C C C C C C C C C C C C C C C T T
24 chr24_35874506 0 35874506 C T C C C C C C C C C C C C C C C C C C
24 chr24_35875181 0 35875181 G G G G G G G G G G G G A A G G G G G G
24 chr24_35876018 0 35876018 T T T T T T T T C C C C T T T T T T T T
24 chr24_35878470 0 35878470 A A A A A A A A G G G G A A A A A A A A
24 chr24_35878761 0 35878761 A A C C A A A A A A A A A A A A A A A A
24 chr24_35881100 0 35881100 A A A A A A A A A C C C A A A A A A A A
24 chr24_35881821 0 35881821 G G G G A A G G G G G G G G G G G G G G
24 chr24_35885413 0 35885413 T T A A A T T T T T T T T T T T T T T T
24 chr24_35885705 0 35885705 C C C C C C C C C C C C C C C C T T C C
24 chr24_35887521 0 35887521 A A A A A A A A G G G G A A A A A A A A
24 chr24_35889825 0 35889825 C C C C C C C C C C C C C C T T C C C C
24 chr24_35891922 0 35891922 G G G G G G G G A A A A G G G G G G G G
24 chr24_35892488 0 35892488 C C C C C C C C C T C C C C C C C C C C
24 chr24_35896723 0 35896723 T T T T T T T T T T T T T T T T C C T T
24 chr24_35901523 0 35901523 C C C C C C C C C C C C C T C C C C C C
24 chr24_35906566 0 35906566 G G G G G G A A G G G G G G G G G G G G
24 chr24_35907055 0 35907055 C C C C C C C C T T T T C C C C C C C C
24 chr24_35908802 0 35908802 C C C C C C C C C C C C C T C C C C C C
24 chr24_35911872 0 35911872 G G A A G G G G G G G G G G G G G G G G
24 chr24_35913270 0 35913270 C C T T C C C C C C C C C C C C C C C C
24 chr24_35923420 0 35923420 A A A A A A A A A A A A A C A A A A A A
24 chr24_35928676 0 35928676 C C C C C C C C C C C C C C C C A A C C
24 chr24_35929360 0 35929360 G G G G G G G G G G G G A G G G G G G G
24 chr24_35931010 0 35931010 A A A A A A A A G G G G A A A A A A A A
24 chr24_35932682 0 35932682 C C G G G G C C G G G G G G G G G G C C
24 chr24_35938123 0 35938123 C C C C C C C C C C C C C C T T C C C C
24 chr24_35942878 0 35942878 A A A A A A G G A A A A A A A A A A A A
24 chr24_35947349 0 35947349 A A A A A A A A G G G G G G G G G G A A
24 chr24_35956059 0 35956059 T T T T T T T T T T T T T T T T C T T T
24 chr24_35957537 0 35957537 T T C T C T T T C C C C C C C C C C T T
24 chr24_35958768 0 35958768 A A A G A G A A G G G G G G G G G G A A
24 chr24_35960074 0 35960074 T T T T G T T T T T T T T T T T T T T T
24 chr24_35961421 0 35961421 C C C C C C C C T T T T C C C C C C C C
24 chr24_35962621 0 35962621 G G A A G G G G G G G G G G G G G G G G
24 chr24_35965694 0 35965694 G G G G G G G G A A A A G G G G G G G G
24 chr24_35973582 0 35973582 G G G G G G G G G G G G G G G G A G G G
24 chr24_35973886 0 35973886 T T T T C T T T T T T T T T T T T T T T
24 chr24_35977492 0 35977492 G G G G A G G G G G G G G G G G G G G G
24 chr24_35981995 0 35981995 A A A A A A A A A A A A A A G G A A A A
24 chr24_35984833 0 35984833 T T T T T T T T C C C C T T T T T T T T
24 chr24_35985295 0 35985295 G G G G G G G G G G G G A G G G G G G G
24 chr24_35997923 0 35997923 A A A A A G A A A A A A A A A A A A A A
24 chr24_36002529 0 36002529 T T T T G T T T T T T T T T T T T T T T
24 chr24_36008810 0 36008810 G G C G G G G G G G G G G G G G G G G G
24 chr24_36011924 0 36011924 A G G G G G G G G G G G G G G G G G G G
24 chr24_36025404 0 36025404 C C C C C C C C C C C C C C C C C T C C
24 chr24_36026945 0 36026945 T T T T T T C C T T T T T T T T T T T T
24 chr24_36045539 0 36045539 A A A A A A A A G G G G A A A A A A A A
24 chr24_36047228 0 36047228 A G G G G G G G G G G G G G G G G G G G
24 chr24_36051912 0 36051912 T T T T T T T T T T T T A T T T T T T T
24 chr24_36054664 0 36054664 T T T T T T T T C C C C T T T T T T T T
24 chr24_36056430 0 36056430 T T T T C C T T T T T T T T T T T T T T
24 chr24_36057131 0 36057131 C C C C C C C C T T T T C C C C C C C C
24 chr24_36058638 0 36058638 C C C C C C C C C C C C C C T T C C C C
24 chr24_36059764 0 36059764 C C A C A A C C C C C C C C C C C C C C
24 chr24_36060963 0 36060963 C C C C C C C C C C C C C C C C C T C C
24 chr24_36068798 0 36068798 G G G G G G G G G G G G A A G G G G G G
24 chr24_36069848 0 36069848 C C C C C C C C C C C C C T C C C C C C
24 chr24_36069918 0 36069918 C T C C C C C C C C C C C C C C C C C C
24 chr24_36072511 0 36072511 A A A A A A A A C C C C A A A A A A A A
24 chr24_36085006 0 36085006 G G G G G G G G G G G G C G G G C C G G
24 chr24_36087117 0 36087117 C C C C C C C C T T T T C C C C C C C C
24 chr24_36088290 0 36088290 C C C C C C C C C C C C C C C C A A C C
24 chr24_36089895 0 36089895 C C C C C C C C C C C C C C T T C C C C
24 chr24_36095724 0 36095724 A A A A A A A A C C C C A A A A A A A A
24 chr24_36101625 0 36101625 G G G G G G G G A A A A G G G G G G G G
24 chr24_36105491 0 36105491 T T T T T T T T T T T T G G T T T T T T
24 chr24_36109944 0 36109944 A A A A A A A A A A A A T T A A A A A A
24 chr24_36134266 0 36134266 T T C C C C T T C C C C C C C C C C T T
24 chr24_36140159 0 36140159 C C C C C C T T C C C C C C C C C C C C
24 chr24_36148722 0 36148722 A A A A A A A A A A A A T T A A A A A A
24 chr24_36163047 0 36163047 A A A A A A A A A A A A A A A A C C A A
24 chr24_36163602 0 36163602 A A C C C C A A C C C C C C C C C C A A
24 chr24_36163692 0 36163692 G G G G G G G G A G A G G G G G G G G G
24 chr24_36171984 0 36171984 A A A A A A A A A A A A A G A A A A A A
24 chr24_36174253 0 36174253 C C C C C C C C C C C C C C C C A A C C
24 chr24_36178129 0 36178129 C C C C C C C C C C C C G G C C C C C C
24 chr24_36192462 0 36192462 C C C C C C G G C C C C C C C C C C C C
24 chr24_36194291 0 36194291 C C C C C C C C C C C C C C C C A A C C
24 chr24_36199921 0 36199921 C T C C C C C C C C C C C C C C C C T T
24 chr24_36199969 0 36199969 A A A A A A A A A A A A A A G G A A A A
24 chr24_36203189 0 36203189 T T T T T T T T T T T T C T T T T T T T
24 chr24_36211344 0 36211344 G G G G C G G G G G G G G G G G G G G G
24 chr24_36214631 0 36214631 C C C C C C C C C C C C C G C C C C C C
24 chr24_36231735 0 36231735 C C C C C C C C A A A A C C C C C C C C
24 chr24_36234991 0 36234991 T T T T G T T T T T T T T T T T T T T T
24 chr24_36235605 0 36235605 G G G G G G G G G G G G A A A A A A G G
24 chr24_36246079 0 36246079 G G G G G G G G G G G G A A G G G G G G
24 chr24_36254276 0 36254276 A A A A A A A A A A A A A A A A T T A A
24 chr24_36260380 0 36260380 C C C C C C C C C C C C G G C C C C C C
24 chr24_36261329 0 36261329 A A A A A A A A G G G G A A A A A A A A
24 chr24_36268759 0 36268759 A G A A A A A A A A A A A A A A A A G G
24 chr24_36270998 0 36270998 G G G G G G G G G G G G G G A A G G G G
24 chr24_36280023 0 36280023 G G G G G G G G T T T T G G G G G G G G
24 chr24_36291976 0 36291976 A A T T A A A A A A A A A A A A A A A A
24 chr24_36296149 0 36296149 G G G G G G G G A A A A G G G G G G G G
24 chr24_36297107 0 36297107 T T T T T T T T C C C C T T T T T T T T
24 chr24_36297393 0 36297393 T T T T C T T T T T T T T T T T T T T T
24 chr24_36299603 0 36299603 A A G G G G G G G G G G G G G G G G A A
24 chr24_36302266 0 36302266 G G A A A A G G G G G G G G G G G G G G
24 chr24_36304325 0 36304325 T T T T T T T T T T T T C C C C C C T T
24 chr24_36305479 0 36305479 A A A T A A A A A A A A A A A A A A A A
24 chr24_36306468 0 36306468 G G G G G G G G T T T T G G G G G G G G
24 chr24_36307113 0 36307113 C C C C C C C C C C C C C C C T C C C C
24 chr24_36309307 0 36309307 G G G G G G G G A G A G G G G G G G G G
24 chr24_36310151 0 36310151 C C A A C C C C C C C C C C C C C C C C
24 chr24_36310486 0 36310486 A A A A A A A A A A A A G G A A A A A A
24 chr24_36310915 0 36310915 C C C C C C C C T T T T C C C C C C C C
24 chr24_36322155 0 36322155 C C C C C C C C C C C C C C C C T T C C
24 chr24_36338110 0 36338110 A A A A A T A A A A A A A A A A A A A A
24 chr24_36346257 0 36346257 A A A A A G A A A A A A A A A A A A A A
24 chr24_36346544 0 36346544 T T T T C T T T T T T T T T T T T T T T
24 chr24_36347746 0 36347746 A A A A A A A A A A A A A A A A G G A A
24 chr24_36354026 0 36354026 C T T T T T T T T T T T T T T T T T T T
24 chr24_36358300 0 36358300 C C C C C C T T C C C C C C C C C C C C
24 chr24_36361207 0 36361207 A G A A A A G G A A A A A A A A A A A A
24 chr24_36366528 0 36366528 A A A A A A A A G G G G G G G G G G A A
24 chr24_36369879 0 36369879 G G G G G G G G G G G G G G C C G G G G
24 chr24_36369901 0 36369901 A A A A A A A A A A A A G G A A A A A A
24 chr24_36371100 0 36371100 G G G G A G G G G G G G G G G G G G G G
24 chr24_36378387 0 36378387 C C T T C T C C C C C C C C C C C C C C
24 chr24_36384430 0 36384430 G G G G G G G G G G G G G G A G G G G G
24 chr24_36385985 0 36385985 G G A A A G G G A A A A A A A A A A G G
24 chr24_36390450 0 36390450 G G G G G G G G A A A A G G G G G G G G
24 chr24_36394837 0 36394837 C C C C C C C C T T T T C C C C C C C C
24 chr24_36405057 0 36405057 A A A A A A A A A A A A A C A A A A A A
24 chr24_36405710 0 36405710 G G A G G G G G G G G G G G G G G G G G
24 chr24_36420039 0 36420039 C C C C C C C C C C C C T T C C C C C C
24 chr24_36421961 0 36421961 A A A A A A A A A G A A A A A A A A A A
24 chr24_36422670 0 36422670 C C C C C C C C C C C C C T C C C C C C
24 chr24_36427703 0 36427703 C C C C C C C C C C C C C C C C T T C C
24 chr24_36445596 0 36445596 A A A A A A A A G G G G A A A A A A A A
24 chr24_36447577 0 36447577 A A A A A A A A G G G G A A A A A A A A
24 chr24_36450804 0 36450804 T T T T T T T T C C C C T T T T T T T T
24 chr24_36451521 0 36451521 T T T T T T T T T T T T T T T T C C T T
24 chr24_36451850 0 36451850 C C C C C G C C C C C C C C C C C C C C
24 chr24_36453635 0 36453635 T T T T T T T T C C C C T T T T T T T T
24 chr24_36455546 0 36455546 A G G G G G G G G G G G G G G G G G G G
24 chr24_36456807 0 36456807 T T T T T T T T T T T T C C T T T T T T
24 chr24_36456870 0 36456870 C C T T C T C C C C C C C C C C C C C C
24 chr24_36457565 0 36457565 C C C C C C C C C C C C C C C C T T C C
24 chr24_36458098 0 36458098 C C C C C C C C C C C T C C C C C C C C
24 chr24_36458966 0 36458966 A A A A A T A A A A A A A A A A A A A A
24 chr24_36460275 0 36460275 G G G G G G G G G G G G G G A G G G G G
24 chr24_36467600 0 36467600 T T T T T T T T C C C C T T T T T T T T
24 chr24_36468599 0 36468599 G G G G G G G G G G G G G G A G G G G G
24 chr24_36469196 0 36469196 G G G G G G G G G G G G G G G T G G G G
24 chr24_36475241 0 36475241 T T T T T T T T T T T T T T C C T T T T
24 chr24_36477791 0 36477791 A A A A A G A A A A A A A A A A A A A A
24 chr24_36482843 0 36482843 T T T T T T T T T T T T C T T T T T T T
24 chr24_36483955 0 36483955 G G G G G G G G A A A A G G G G G G G G
24 chr24_36484462 0 36484462 C C C C C C C C C C C C C T C C C C C C
24 chr24_36487462 0 36487462 G G G G G G G G A A A A G G G G G G G G
24 chr24_36487898 0 36487898 T T T T T T T T T T T T T T A T T T T T
24 chr24_36489015 0 36489015 G G G G G G G G G G G G G G A G G G G G
24 chr24_36496161 0 36496161 C C C C C C C C C C C C C T C C C C C C
24 chr24_36500148 0 36500148 C C C C C C C C C C C T C C C C C C C C
24 chr24_36500384 0 36500384 C C C C A C C C C C C C C C C C C C C C
24 chr24_36500562 0 36500562 C C C C C C C C T T C C C C C C C C C C
24 chr24_36501989 0 36501989 C C C C C C C C G G G G C C C C C C C C
24 chr24_36502957 0 36502957 C C C C C C C C C C C C C C C C T T C C
24 chr24_36503389 0 36503389 C C C C C C C C T T T T C C C C C C C C
24 chr24_36507376 0 36507376 A A A A A A A A G G G G A A A A A A A A
24 chr24_36512999 0 36512999 C C C C C C C C C C C C C C C C T T C C
24 chr24_36526853 0 36526853 A A A A A A A A G G G G A A A A A A A A
24 chr24_36530273 0 36530273 C C C C C C C C C C C C C G C C C C C C
24 chr24_36532564 0 36532564 A A A A A A A A A A A A A G A A A A A A
24 chr24_36532701 0 36532701 G G G G G G G G G G G G G G G G T T G G
24 chr24_36534558 0 36534558 C C C C C C C C C C C T C C C C C C C C
24 chr24_36535196 0 36535196 A A T T T T T T T T T T T T T T T T A A
24 chr24_36539999 0 36539999 T T T T T T T T C C C C T T T T T T T T
24 chr24_36541580 0 36541580 C C C C C C C C A A A A C C C C C C C C
24 chr24_36541940 0 36541940 A A A A A A A A G G G G A A A A A A A A
24 chr24_36542143 0 36542143 G G A A A A A A A A A A A A A A A A G G
24 chr24_36546777 0 36546777 C C C C C C C C C C C C C C T T C C C C
24 chr24_36554649 0 36554649 G G G G G G G G A A A A G G G G G G G G
24 chr24_36557248 0 36557248 C C C C C C C C C C C C C C G G C C C C
24 chr24_36558484 0 36558484 G G G G G G G G G G G G A A G G G G G G
24 chr24_36564231 0 36564231 T T G G G G G G G G G G G G G G G G T T
24 chr24_36566928 0 36566928 C C C C C C T T C C C C C C C C C C C C
24 chr24_36567641 0 36567641 G G G G G G G G G G G G G G A A G G G G
24 chr24_36569336 0 36569336 G G G G G G G G G G G G A G G G G G G G
24 chr24_36572172 0 36572172 G G G G G G G G C C C G G G G G G G G G
24 chr24_36573979 0 36573979 G G G G G G G G G G G G G G C C G G G G
24 chr24_36576302 0 36576302 C C C C C C C C C C C T C C C C C C C C
24 chr24_36577206 0 36577206 T T T T T T T T G G G G T T T T T T T T
24 chr24_36580149 0 36580149 A A A A A A A A A A A A A A A A G G A A
24 chr24_36581873 0 36581873 A A A A A A A A G G A A A A A A A A A A
24 chr24_36583371 0 36583371 T T T T C T T T T T T T T T T T T T T T
24 chr24_36594242 0 36594242 A G G G G G A A G G G G G G G G G G A A
24 chr24_36599742 0 36599742 A A A G A A A A A A A A A A A A A A A A
24 chr24_36601239 0 36601239 C G G G G G G G G G G G G G G G G G G G
24 chr24_36601439 0 36601439 C C C G C C C C C C C C C C C C C C C C
24 chr24_36607184 0 36607184 C C C C C C C C C C C C A C C C C C C C
24 chr24_36609347 0 36609347 C C C C C T C C C C C C C C C C C C C C
24 chr24_36610119 0 36610119 G G G T G G G G G G G G G G G G G G G G
24 chr24_36611179 0 36611179 G G G G A G G G G G G G G G G G G G G G
24 chr24_36626367 0 36626367 C C C C C C C C T T T T C C C T C C C C
24 chr24_36627344 0 36627344 G G G G A G G G G G G G G G G G G G G G
24 chr24_36627660 0 36627660 C C C C C C T T C C C C C C C C C C C C
24 chr24_36632596 0 36632596 C C C C C C C C C C C T C C C C C C C C
24 chr24_36637877 0 36637877 C C C C C C C C C C C C C C C T C C C C
24 chr24_36640107 0 36640107 C T T T T T T T T T T T T T T T T T T T
24 chr24_36645285 0 36645285 C C C C C C C C C C C C C C C C A A C C
24 chr24_36646979 0 36646979 G G G G G G G G G G G T G G G G G G G G
24 chr24_36648153 0 36648153 C C C C C C C C C C C C C C C C T T C C
24 chr24_36653957 0 36653957 G G A G G G G G G G G G G G G G G G G G
24 chr24_36656670 0 36656670 A A A A A A A A C C C C C C A A A A A A
24 chr24_36659965 0 36659965 G G G G G G G G G G A G G G G G G G G G
24 chr24_36661458 0 36661458 C C C T C C C C C C C C C C C C C C C C
24 chr24_36666986 0 36666986 C C C C C C C C C C C C C G C C C C C C
24 chr24_36669182 0 36669182 C C C C C C C C C C C C C C C C T T C C
24 chr24_36670125 0 36670125 A A A A A A A A A A A A A A C C A A A A
24 chr24_36670448 0 36670448 A A A A A A A A C C C C A A A A A A A A
24 chr24_36673046 0 36673046 C C C C C C C C A A A A C C C C C C C C
24 chr24_36682753 0 36682753 G G A A G G G G G G G G G G G G G G G G
24 chr24_36687691 0 36687691 G G G G G G G G A A G G G G G G G G G G
24 chr24_36687995 0 36687995 C C C C C C C C C C T T C C C C C C C C
24 chr24_36696786 0 36696786 A A A A A A A A A A A A A G G G A A A A
24 chr24_36710263 0 36710263 G G G G G G G G T T T T G G G G G G G G
24 chr24_36714819 0 36714819 C C C C C C C C C C C C C C A C C C C C
24 chr24_36717066 0 36717066 T T T T T T T T T T T T C T T T T T T T
24 chr24_36721338 0 36721338 T T T T T T T T C C C C T T T T T T T T
24 chr24_36724570 0 36724570 G G G G G G G G A A G G G G G G G G G G
24 chr24_36731240 0 36731240 G G G G G G A A G G G G G G G G G G G G
24 chr24_36731492 0 36731492 A A A A A A A A G G G G A A A A A A A A
24 chr24_36733026 0 36733026 A C A A A A A A A A A A A A A A A A C C
24 chr24_36735013 0 36735013 G G G G G G G G C C C C G G G G G G G G
24 chr24_36738304 0 36738304 C C C T C C C C C C C C C C C C C C C C
24 chr24_36739443 0 36739443 C C C C C C C C C C C C C C G G C C C C
24 chr24_36742056 0 36742056 C C T T T T T T T T T T T T T T T T C C
24 chr24_36744053 0 36744053 C C C C C C C C T T C C C C C C C C C C
24 chr24_36747130 0 36747130 C C C C C C C C C C C C C C T T C C C C
24 chr24_36748188 0 36748188 C C C C C C T T C C C C C C C C C C C C
24 chr24_36750701 0 36750701 G G G G G G G G G G G G G G A A G G G G
24 chr24_36751783 0 36751783 G G G G C G G G G G G G G G G G G G G G
24 chr24_36752257 0 36752257 G G G G A G G G A A A A G G G G G G G G
24 chr24_36752447 0 36752447 G G G G A G G G G G G G G G G G G G G G
24 chr24_36754799 0 36754799 A A A A A A A A G G A A A A A A A A A A
24 chr24_36762602 0 36762602 G G G G G G G G G G G G G G A A G G G G
24 chr24_36765179 0 36765179 G G C C C C C C C C C C C C C C C C G G
24 chr24_36770648 0 36770648 G G G G G G G G G G A G G G G G G G G G
24 chr24_36772821 0 36772821 G G G G G G A A G G G G G G G G G G G G
24 chr24_36773159 0 36773159 G G G G G G G G G G G G A G G G G G G G
24 chr24_36775017 0 36775017 G G G G G G G G T T T T G G G G G G G G
24 chr24_36778023 0 36778023 C C C C C C C C T T C T C C C C C C T T
24 chr24_36783701 0 36783701 T T T T T T T T T T T T T T T T G G T T
24 chr24_36795387 0 36795387 T T T T T T T T T T T T T T T T C C T T
24 chr24_36816683 0 36816683 C C C C C T C C C C C C C C C C C C C C
24 chr24_36817804 0 36817804 T T T T T T T T T T T T T T G G T T T T
24 chr24_36818859 0 36818859 C C C T C C C C C C C C C C C C C C C C
24 chr24_36820520 0 36820520 C C C T C T C C C C C C C C C C C C C C
24 chr24_36821332 0 36821332 A A A A A A A A A A A A A A A A G G A A
24 chr24_36823358 0 36823358 C C C C C C C C C C C C C T C C C C C C
24 chr24_36825177 0 36825177 C C C C C C C C C C C C C T C C C C C C
24 chr24_36825815 0 36825815 A A A A A C A A A A A A A A A A A A A A
24 chr24_36826289 0 36826289 A A A A A A A A G G A G A A A A A A A A
24 chr24_36831001 0 36831001 G G G G G G G G G G G G A G G G G G G G
24 chr24_36840326 0 36840326 A A A A A A A A A A A A A A A A G G A A
24 chr24_36841403 0 36841403 A A A A A A A A A A A A A A G G A A A A
24 chr24_36842283 0 36842283 G T T T T T T T T T T T T T T T T T T T
24 chr24_36844764 0 36844764 C C C C C C C C G G G G C C C C C C C C
24 chr24_36846407 0 36846407 A A A A A A A A A A A A A A C C A A A A
24 chr24_36847332 0 36847332 T T T T T T T T C C C C T T T T T T T T
24 chr24_36851133 0 36851133 C C C C C C C C C C C C C C C C T T C C
24 chr24_36852478 0 36852478 A A A A A A A A G G G G A A A A A A A A
24 chr24_36857855 0 36857855 A A G G A A A A A A A A A A A A A A A A
24 chr24_36860992 0 36860992 C C C C C C C C C G C C C C C C C C C C
24 chr24_36864790 0 36864790 G G G G G G G G A A A A G G G G G G G G
24 chr24_36876399 0 36876399 C C T T C C C C C C C C C C C C C C C C
24 chr24_36882093 0 36882093 A A A A A A A A A G A A A A A A A A A A
24 chr24_36884956 0 36884956 A A G G A G A A A A A A A A A A A A A A
24 chr24_36888761 0 36888761 T T T T T T T T G G G G T T T T T T T T
24 chr24_36889202 0 36889202 C C C C C C C C C C C C C C G G C C C C
24 chr24_36889956 0 36889956 T T G T T T T T T T T T T T T T T T T T
24 chr24_36892746 0 36892746 G G A A A A A A A A A A A A A A A A G G
24 chr24_36901894 0 36901894 C C T T C C C C C C C C C C C C C C C C
24 chr24_36902302 0 36902302 A A G G G G A A A A A A G G G G G G A A
24 chr24_36903861 0 36903861 T T T T T T T T C C C C T T T T T T T T
24 chr24_36907333 0 36907333 G G G G G G G G C C C C G G G G G G G G
24 chr24_36909292 0 36909292 A A A A A A A A A A A A A A A A A G A A
24 chr24_36910115 0 36910115 A A A A A A A A G G G G A A A A A A A A
24 chr24_36922357 0 36922357 C C C C C C C C C C C T C C C C C C C C
24 chr24_36930350 0 36930350 A A A A A A A A G G G G A A A A A A A A
24 chr24_36940285 0 36940285 G G C C G G G G G G G G G G G G G G G G
24 chr24_36940742 0 36940742 T T T T T T T T C C C C T T T T T T T T
24 chr24_36942461 0 36942461 C C C C C C C C C C C C C C T T C C C C
24 chr24_36942690 0 36942690 G G A A A G G G G G G G G G G G G G G G
24 chr24_36953858 0 36953858 G G A A G G G G G G G G G G G G G G G G
24 chr24_36955053 0 36955053 A A G G A A A A A A A A A A A A A A A A
24 chr24_36958924 0 36958924 T T T T C T T T T T T T T T T T T T T T
24 chr24_36960301 0 36960301 G G G G G G G G A G G G G G G G G G G G
24 chr24_36965343 0 36965343 G G G G G G G G G G G G G G A A G G G G
24 chr24_36970384 0 36970384 C T C C C T C C T T C T C C C C C C C C
24 chr24_36979557 0 36979557 A A A A A A A A A A A A A A A A A G A A
24 chr24_36982301 0 36982301 C T T T T T C C T T T T T T T T T T C C
24 chr24_36983269 0 36983269 C C C C C C C C C C A C C C C C C C C C
24 chr24_37010164 0 37010164 G G G G G G G G G G G G G G G G A A G G
24 chr24_37011241 0 37011241 A A A A A A A A A T A A A A A A A A A A
24 chr24_37011314 0 37011314 C C T T C C C C C C C C C C C C C C C C
24 chr24_37011688 0 37011688 G G A G G G G G G G G G G G G G G G G G
24 chr24_37012752 0 37012752 G G G G G G G G G G G G C G G G G G G G
24 chr24_37014728 0 37014728 G G G G G T G G G G G G G G G G G G G G
24 chr24_37015540 0 37015540 A A A A A A A A A A A A A G A A A A A A
24 chr24_37016024 0 37016024 T T C C T T T T T T T T T T T T T T T T
24 chr24_37018936 0 37018936 C C C C C C C C T T T T C C C C C C C C
24 chr24_37019632 0 37019632 A A A A A C A A A A A A A A A A A A A A
24 chr24_37020667 0 37020667 C C C C C C C C C T C C C C C C C C C C
24 chr24_37023245 0 37023245 G G A A A G G G G G G G G G G G G G G G
24 chr24_37027370 0 37027370 C C C C C C C C C C C C C C T T C C C C
24 chr24_37029257 0 37029257 A A A A A A A A A A A G A A A A A A A A
24 chr24_37029642 0 37029642 G G G G G G G G G G G G C C G G G G G G
24 chr24_37029703 0 37029703 T T T T T T T T C C C C T T T T T T T T
24 chr24_37031731 0 37031731 C C T T C C C C C C C C C C C C C C C C
24 chr24_37062321 0 37062321 G G G G G G G G A G A A G G A G G G G G
24 chr24_37066939 0 37066939 G G G G G G G G G G G G G G A A G G G G
24 chr24_37081485 0 37081485 C C C C C C C C C C C C C C T T C C C C
24 chr24_37082382 0 37082382 A G G G G G G G G G G G G G G G G G G G
24 chr24_37094989 0 37094989 G G G G G G G G A A A A G G G G G G G G
24 chr24_37097794 0 37097794 G G G G G G G G C C C C G G G G G G G G
24 chr24_37099635 0 37099635 T T T T T T T T G G T T T T T T T T T T
24 chr24_37104758 0 37104758 A A A A A A A A A A A A A G A A A A A A
24 chr24_37104826 0 37104826 T T C C C C T T T T T T C C C C C C T T
24 chr24_37113690 0 37113690 T T T T T T T T C C C C T T T T T T T T
24 chr24_37116446 0 37116446 T T C C C C T T C C C C C C C C C C T T
24 chr24_37121360 0 37121360 T T T T T T T T C C C C T T T T T T T T
24 chr24_37122446 0 37122446 G G T T T T G G T T T T G T G G T T G G
24 chr24_37123725 0 37123725 T T C T T T T T T T T T T T T T T T T T
24 chr24_37131291 0 37131291 A A A A A A A A G G G G A A A A A A A A
24 chr24_37131488 0 37131488 G G G G G G G G A G A A G G G G G G G G
24 chr24_37140329 0 37140329 G G G G G G G G T T T T G G G G G G G G
24 chr24_37140799 0 37140799 G G G G G G G G A A A A G G G G G G G G
24 chr24_37140941 0 37140941 C C C C C C C C T T T T C C C C C C C C
24 chr24_37146028 0 37146028 A A A A A A A A A A A A A A A A A G A A
24 chr24_37152572 0 37152572 T T T T T T T T C C C C T T T T T T T T
24 chr24_37154715 0 37154715 A A A A A A C C A A A A A A A A A A A A
24 chr24_37156106 0 37156106 T T T T T T T T T T T T T T G T T T T T
24 chr24_37158777 0 37158777 A A A A A A A A A A A A G G G G G G A A
24 chr24_37162237 0 37162237 A A A A A A A A G G G G A A A A A A A A
24 chr24_37166080 0 37166080 G G C C C C G G G G G G C C C C C C G G
24 chr24_37172765 0 37172765 G G C C G G G G G G G G G G G G G G G G
24 chr24_37177410 0 37177410 C C C C C C C C C G C C C C C C C C C C
24 chr24_37177614 0 37177614 G G A A A A G G A A A A A A A A A A G G
24 chr24_37178706 0 37178706 G G G G G G G G G G G G A G G G G G G G
24 chr24_37178831 0 37178831 C C C C C C C C C C C C C C C C T T C C
24 chr24_37181781 0 37181781 T T T T T T T T T T T T G T T T T T T T
24 chr24_37187542 0 37187542 C C C C C G C C C C C C C C C C C C C C
24 chr24_37195673 0 37195673 G G A G G G G G G G G G G G G G G G G G
24 chr24_37196408 0 37196408 T T C C C C T T C C C C C C C C C C T T
24 chr24_37196777 0 37196777 G G G G G G G G G G G G A A G G G G G G
24 chr24_37197376 0 37197376 A A A A A A A A A A A G A A A A A A A A
24 chr24_37199886 0 37199886 A A A A A A A A A A A A G G G G G G A A
24 chr24_37203010 0 37203010 G G G G G G G G G G G G G G C C G G G G
24 chr24_37207299 0 37207299 C C C C C C C C C C C C C G C C C C C C
24 chr24_37210224 0 37210224 C T C C C C C C C C C C C C C C C C C C
24 chr24_37213515 0 37213515 G G T T T T G G G G G G G G G G G G G G
24 chr24_37227856 0 37227856 T T T T T T T T T T T T A A T T T T T T
24 chr24_37227940 0 37227940 C C C C C C C C C C C C C C C C A A C C
24 chr24_37233197 0 37233197 C C C C C C C C C T C C C C C C C C C C
24 chr24_37234077 0 37234077 T T T T T T T T C T C T T T T T T T T T
24 chr24_37234545 0 37234545 G G G G G G G G G G G G A G G G G G G G
24 chr24_37236638 0 37236638 A A A A A A A A G G G G G G G G A A A A
24 chr24_37249053 0 37249053 A A A A A A G G A A A A A A A A A A A A
24 chr24_37250762 0 37250762 G G G G G G A A G G G G G G G G G G G G
24 chr24_37251087 0 37251087 A A A A A A A A A A A A A G A A A A A A
24 chr24_37254095 0 37254095 A A G G A G A A A A A A A A A A A A A A
24 chr24_37280323 0 37280323 G G G G G T G G G G G G G G G G G G G G
24 chr24_37285049 0 37285049 C C T T T T T T T T T T T T T T T T C C
24 chr24_37285775 0 37285775 A A G G A G A A A A A A A A A A A A A A
24 chr24_37288146 0 37288146 A A A A A A G G A A A A A A A A A A A A
24 chr24_37288568 0 37288568 A A C C C C C C C C C C C C C C C C A A
24 chr24_37289675 0 37289675 G G G G G G G G G G G G A A A A G G G G
24 chr24_37297256 0 37297256 A A A A A A G G A A A A A A A A A A A A
24 chr24_37304773 0 37304773 C C C T C C C C C C C C C C C C C C C C
24 chr24_37307872 0 37307872 A A A A A A A A A A A A A A A A A T A A
24 chr24_37308516 0 37308516 G G G G G G G G T T T T G G G G G G G G
24 chr24_37313958 0 37313958 T T C C C T T T T T T T T T T T T T T T
24 chr24_37317962 0 37317962 A A A A A A A A A A A A A A G G A A A A
24 chr24_37321007 0 37321007 G G G G G G G G G G G G A G G G G G G G
24 chr24_37328820 0 37328820 C C C T C C C C C C C C C C C C C C C C
24 chr24_37330879 0 37330879 A G G G G G G G G G G G G G G G G G A A
24 chr24_37334075 0 37334075 C T C C C C C C C C C C C C C C C C C C
24 chr24_37334076 0 37334076 G G G G G G G G G G G G G G G G A A G G
24 chr24_37334459 0 37334459 C C C C C C C C T T T T C C C C C C C C
24 chr24_37335437 0 37335437 T T T T T T T T C C C C T T T T T T T T
24 chr24_37338859 0 37338859 T T T T A T T T T T T T T T T T T T T T
24 chr24_37338867 0 37338867 G G A G G G G G G G G G G G G G G G G G
24 chr24_37343891 0 37343891 C C C C C C C C C C C T C C C C C C C C
24 chr24_37348433 0 37348433 A A A A A A A A C C C C A A A A A A A A
24 chr24_37349304 0 37349304 G G G G G G C C G G G G G G G G G G G G
24 chr24_37355133 0 37355133 G G G G G G G G G G G T G G G G G G G G
24 chr24_37355809 0 37355809 C C T T T T C C C C C C C C C C C C C C
24 chr24_37356169 0 37356169 C C T T C C C C T T T T C C C C C C C C
24 chr24_37358374 0 37358374 G G G G C G G G G G G G G G G G G G G G
24 chr24_37363090 0 37363090 G G A G G G G G G G G G G G G G G G G G
24 chr24_37366148 0 37366148 C C C C C C C C C C C C C C C T C C C C
24 chr24_37366179 0 37366179 G G G G A G G G G G G G G G G G G G G G
24 chr24_37379838 0 37379838 T T T T T T T T T T C T T T T T T T T T
24 chr24_37382496 0 37382496 C C C C C C C C C C C C C C A C C C C C
24 chr24_37390088 0 37390088 C C C C C C C C C C C C C C T T C C C C
24 chr24_37393498 0 37393498 G G C C C C G G C C C C C C C C C C G G
24 chr24_37396775 0 37396775 G G A A G G G G G G G G G G G G G G G G
24 chr24_37404148 0 37404148 C C C C C C C C A A A A C C C C C C C C
24 chr24_37406772 0 37406772 T T T T T T T T C T T T T T T T T T T T
24 chr24_37407519 0 37407519 C C C C C C C C C C C C C C C C C T C C
24 chr24_37408565 0 37408565 A A G G G G A A A A A A G G G G G G A A
24 chr24_37414915 0 37414915 T T T T T T T T T T T T C T C C T T T T
24 chr24_37420935 0 37420935 G G G G G T G G G G G G G G G G G G G G
24 chr24_37424702 0 37424702 G G G G G G G G A A A A G G G G G G G G
24 chr24_37429378 0 37429378 G G G G G G G G G G G G G G G G A A G G
24 chr24_37434031 0 37434031 G G G G G G G G T T T T G G G G G G G G
24 chr24_37435719 0 37435719 A A A A A A A A A A A A A A A A G G A A
24 chr24_37438588 0 37438588 C C T T C C C C C C C C C C C C C C C C
24 chr24_37440688 0 37440688 G G G G G G G G G G G G G G G G G T G G
24 chr24_37444197 0 37444197 A A A A A A A A A A A A A A A A A G A A
24 chr24_37447638 0 37447638 A A A A A A A A C C C C A A A A A A A A
24 chr24_37448403 0 37448403 C C C C C T C C C C C T C C C C C C C C
24 chr24_37456547 0 37456547 C C C C C C C C G G G G C C C C C C C C
24 chr24_37465104 0 37465104 C C C C C C C C T T T T C C C C C C C C
24 chr24_37466357 0 37466357 C C T T C T C C C C C C C C C C C C C C
24 chr24_37472257 0 37472257 C C C C C T C C C C C C C C C C C C C C
24 chr24_37480244 0 37480244 G G G G G G G G A A A A A A A A A A G G
24 chr24_37480272 0 37480272 G G G G G G G G G G G G A G G G G G G G
24 chr24_37481059 0 37481059 T T T T G T T T T T T T T T T T T T T T
24 chr24_37492115 0 37492115 C C C C C C C C T T T T C C C C C C C C
24 chr24_37497636 0 37497636 T T G G G G T T G G G G G G G G G G G G
24 chr24_37499902 0 37499902 G G G G G G G G A A A A G G G G G G G G
24 chr24_37502587 0 37502587 T T T T T T T T C C C C T T T T T T T T
24 chr24_37509719 0 37509719 G G G G A G G G G G G G G G G G G G G G
24 chr24_37513512 0 37513512 G G A G A A G G G G G G G G G G G G G G
24 chr24_37514591 0 37514591 C C C C C C C C C C C C C T C C C C C C
24 chr24_37518106 0 37518106 C C C C C C C C C C C C C C C C C T C C
24 chr24_37518653 0 37518653 G G A G G G G G G G G G G G G G G G G G
24 chr24_37518900 0 37518900 G G G G G G G G G G G G G G G G A A G G
24 chr24_37518937 0 37518937 G G G G G G G G A A A A G G G G G G G G
24 chr24_37524938 0 37524938 A G G G G G G G G G G G G G G G G G G G
24 chr24_37525151 0 37525151 C C C C C C C C G G G G C C C C C C C C
24 chr24_37528465 0 37528465 C C C C C C C C C C C T C C C C T T C C
24 chr24_37530853 0 37530853 C C C C C C C C C C C C C C T T C C C C
24 chr24_37537158 0 37537158 G G A A A A A A A A A A A A A A A A G G
24 chr24_37542927 0 37542927 T T T T T T T T C C C C T T T T T T T T
24 chr24_37554494 0 37554494 C C C C C C C C C C C C C C C C T T C C
24 chr24_37576560 0 37576560 G G G G G G A A G G G G G G G G G G G G
24 chr24_37576635 0 37576635 A A A A A A A A A A A A A A A A A G A A
24 chr24_37584259 0 37584259 G G G G G G G G G G G G G G C C G G G G
24 chr24_37584472 0 37584472 C C C C C C C C C C C C C T C C C C C C
24 chr24_37588292 0 37588292 A A A A A A A A G G G G A A A A A A A A
24 chr24_37592672 0 37592672 G G G G G G G G T T T T G G G G G G G G
24 chr24_37595254 0 37595254 C C C C C C C C C C C C C C C C C T C C
24 chr24_37595426 0 37595426 G G G G G G A A G G G G G G G G G G G G
24 chr24_37598697 0 37598697 C C C T T T C C C C C C C C C C C C C C
24 chr24_37603193 0 37603193 C C C C C C C C G G G G C C C C C C C C
24 chr24_37614281 0 37614281 T T T T T T C C T T T T T T T T T T T T
24 chr24_37615327 0 37615327 A A G G G G A A G G G G G G G G G G A A
24 chr24_37617330 0 37617330 G G G G G G G G G G G G G G G G A G G G
24 chr24_37618866 0 37618866 C C C C C C C C A A A A C C C C C C C C
24 chr24_37626758 0 37626758 A A A A A A A A A T A A A A A A A A A A
24 chr24_37631203 0 37631203 G G G G G G G G A G G G G G G G G G G G
24 chr24_37634745 0 37634745 A A A A A A A A A A A A C C A A A A A A
24 chr24_37640586 0 37640586 C C C C C C C C C C C C C C C C C T C C
24 chr24_37645891 0 37645891 G G G G G G G G T T T T T T T T T T G G
24 chr24_37646052 0 37646052 C C C C C C C C C C C C C C C T C C C C
24 chr24_37655809 0 37655809 G G G G G G G G G G G G G G A A G G G G
24 chr24_37661897 0 37661897 A A A A A A A A C C A C A A A A A A A A
24 chr24_37663263 0 37663263 T T T T T T T T C C C C T T T T T T T T
24 chr24_37667350 0 37667350 G G A A G G G G G G G G G G G G G G G G
24 chr24_37667635 0 37667635 T T T T G G T T T T T T T T T T T T T T
24 chr24_37669075 0 37669075 T T C C T T T T T T T T T T T T T T T T
24 chr24_37689052 0 37689052 G G G G G G G G G G G G A A G G G G G G
24 chr24_37692593 0 37692593 A A A A A A A A A A A A G G G G G G A A
24 chr24_37695723 0 37695723 G G G G G G G G A A A A G G G G G G G G
24 chr24_37696500 0 37696500 A A A A A A A A C C C C A A A A A A A A
24 chr24_37703088 0 37703088 G G G G G G G G A A A A G G G G G G G G
24 chr24_37712900 0 37712900 C C C C C C C C C C C C C C C C T T C C
24 chr24_37713021 0 37713021 C C C C C C C C A A A A C C C C C C C C
24 chr24_37715384 0 37715384 C C A C C C C C C C C C C C C C C C C C
24 chr24_37720252 0 37720252 G G G G G G G G A A A A G G G G G G G G
24 chr24_37736883 0 37736883 A A A A A A A A A A A A A A G G A A A A
24 chr24_37740973 0 37740973 T T T T T T T T T T T T T T C T T T T T
24 chr24_37750197 0 37750197 T T T T T T T T T T T T T T T T G T T T
24 chr24_37761042 0 37761042 A G G G G G G G G G G G G G G G G G G G
24 chr24_37769791 0 37769791 T T C C T T T T C C C C C C C C C C T T
24 chr24_37771650 0 37771650 T T C C C C T T T T T T T T T T T T T T
24 chr24_37776016 0 37776016 A A A A A A A A A A A A A C A A A A A A
24 chr24_37777092 0 37777092 T T C C C C C C C C C C C C C C C C C C
24 chr24_37791102 0 37791102 C C C C C C C C C C C C C G C C C C C C
24 chr24_37791255 0 37791255 C C C C C C C C C C C C C T C C C C C C
24 chr24_37793482 0 37793482 G G A A A A G G G G G G A G A A A A G G
24 chr24_37794059 0 37794059 C C C C C C C C C C C C C G C C C C C C
24 chr24_37796136 0 37796136 G G G G G G G G A A A A G G G G G G G G
24 chr24_37796222 0 37796222 C C C C C C C C G G G G C C C C C C C C
24 chr24_37799160 0 37799160 C C C C C C C C C C C C C C T T C C C C
24 chr24_37802653 0 37802653 A A C C C C A A A A A A A A A A A A A A
24 chr24_37802954 0 37802954 C C C C C C C C C C C C C C C C C T C C
24 chr24_37803667 0 37803667 A A A A A A A A C C C C A A A A A A A A
24 chr24_37808449 0 37808449 C C C C C C C C C C C C C C C C T T C C
24 chr24_37808543 0 37808543 C C C C C C C C T T T T C C C C C C C C
24 chr24_37811764 0 37811764 A A G G G G G G G G G G G G G G G G A A
24 chr24_37814601 0 37814601 C C C C C C C C C C C C C C C C C T C C
24 chr24_37820050 0 37820050 A A A A A A A A A A A A A A A A A G A A
24 chr24_37822378 0 37822378 C C C T C C C C C C C C C C C C C C C C
24 chr24_37825537 0 37825537 C C C C C C C C G G G G C C C C C C C C
24 chr24_37828630 0 37828630 G G G G G G G G A A A A G G G G G G G G
24 chr24_37829384 0 37829384 C C C C C C C C T T T T C C C C C T C C
24 chr24_37837493 0 37837493 C C C C C C C C C C C T C C C C C C C C
24 chr24_37840559 0 37840559 T T T T T T T T C C C C T T T T T T T T
24 chr24_37841557 0 37841557 G G G G G G G G G G G G G G G G A G G G
24 chr24_37842480 0 37842480 C C C C C C C C C C C C A C C C C C C C
24 chr24_37850638 0 37850638 T T T T T T T T C C C C T T T T T T T T
24 chr24_37860530 0 37860530 C C C C C C C C T T T T C C C C C C C C
24 chr24_37868461 0 37868461 A A A A A A A A A A A A A A A A C C A A
24 chr24_37870678 0 37870678 C C C C C C C C T T C T C C C C C C C C
24 chr24_37872302 0 37872302 A A A A A A A A G G G G A A A A A A A A
24 chr24_37873768 0 37873768 G G G G G G G G A A A A G G G G G G G G
24 chr24_37881853 0 37881853 C C C C C C C C G G G G C C C C C C C C
24 chr24_37885849 0 37885849 C C C C T T C C C C C C C C C C C C C C
24 chr24_37887198 0 37887198 C C C C C C C C T T T T C C C C C C C C
24 chr24_37899287 0 37899287 T T T T T T T T C C C C T T T T T T T T
24 chr24_37900133 0 37900133 A A A A A A A A G G G G A A A A A A A A
24 chr24_37900202 0 37900202 C C C C C C C C T T T T C C C C C C C C
24 chr24_37908655 0 37908655 G G G G G G G G G G A G G G G G G G G G
24 chr24_37913542 0 37913542 C C C T T T C C C C C C C C C C C C C C
24 chr24_37914182 0 37914182 G G G G G G G G A A A A G G G G G G G G
24 chr24_37916560 0 37916560 A A A A A A A A G G G G A A A A A A A A
24 chr24_37917191 0 37917191 G G G G G G G G G G G G A G G G G G G G
24 chr24_37921483 0 37921483 A A A A C C A A A A A A A A A A A A A A
24 chr24_37924896 0 37924896 C C C C C C C C C C C C C C C T C C C C
24 chr24_37925590 0 37925590 C C C T C C C C C C C C C C C C C C C C
24 chr24_37926349 0 37926349 A A A A A A A A A A A A C C A A A A A A
24 chr24_37931583 0 37931583 C T C C C C C C C C C C C C C C C C C C
24 chr24_37945980 0 37945980 G G A A A A G G A A A A A A A A A A G G
24 chr24_37958055 0 37958055 C C C C C C C C C C C C T T T T T T C C
24 chr24_37958149 0 37958149 A A A A A A A A C C C C A A A A A A A A
24 chr24_37958534 0 37958534 G G T T T T G G G G G G G G G G G G G G
24 chr24_37960143 0 37960143 C C C C T T C C C C C C C C C C C C C C
24 chr24_37962814 0 37962814 T T T T T T T T T T C T T T T T T T T T
24 chr24_37962822 0 37962822 C C C C C C C C T T T T C C C C C C C C
24 chr24_37967099 0 37967099 C C T T C C C C C C C C C C C C C C C C
24 chr24_37973908 0 37973908 A A A A A A A A A A A A A A A A G G A A
24 chr24_37974727 0 37974727 G G G G G G G G G G G G G G G T G G G G
24 chr24_37975379 0 37975379 T T T T T T T T C T C T T T T T T T T T
24 chr24_37978236 0 37978236 G G G G G G G G G T G T G G G G G G G G
24 chr24_37982454 0 37982454 C C C C C C C C C C C C T T C C C C C C
24 chr24_37983874 0 37983874 T T T T T T T T T T T T T T T T C C T T
24 chr24_37985352 0 37985352 T T T T T T T T C T C C T T T T T T T T
24 chr24_37985473 0 37985473 G G G G G G T T G G G G G G G G G G G G
24 chr24_37987435 0 37987435 G G G G G G G G G G G G G G A G G G G G
24 chr24_37992188 0 37992188 A C C C C C C C C C C C C C C C C C C C
24 chr24_37994664 0 37994664 G G G G A A G G G G G G G G G G G G G G
24 chr24_37995660 0 37995660 C C C C G G C C C C C C C C C C C C C C
24 chr24_38001185 0 38001185 G G G G G G G G A A A A G G G G G G G G
24 chr24_38003021 0 38003021 A A G G G G A A G G G G G G G G G G A A
24 chr24_38005109 0 38005109 T T C C T T T T C C C C T T T T T T T T
24 chr24_38006063 0 38006063 G G G G G G G G G G G G G G G G A A G G
24 chr24_38013755 0 38013755 C C T T C C C C C C C C C C C C C C C C
24 chr24_38019116 0 38019116 C C C C C C C C C T C C C C C C C C C C
24 chr24_38021444 0 38021444 G G G G A A G G G G G G G G G G G G G G
24 chr24_38026756 0 38026756 G G G G G G G G G G A G G G G G G G G G
24 chr24_38029816 0 38029816 G G C C G G G G G G G G G G G G G G G G
24 chr24_38032293 0 38032293 A A A A A A A A A A G G A A A A A A A A
24 chr24_38035802 0 38035802 T T T T T T T T C C C C T T T T T T T T
24 chr24_38036261 0 38036261 C C T T C C C C C C C C C C C C C C C C
24 chr24_38039310 0 38039310 G G G G G G G G A A A A G G G G G G G G
24 chr24_38040582 0 38040582 A A A A A A A A A A A A A A A A A G A A
24 chr24_38040890 0 38040890 G G A A G G G G G G G G G G G G G G G G
24 chr24_38041119 0 38041119 G G G G G G G G G G G G A G G G G G G G
24 chr24_38042490 0 38042490 T T T T T T C C T T T T T T T T T T T T
24 chr24_38046462 0 38046462 C C C C C C C C C C C C C C C G C C C C
24 chr24_38048021 0 38048021 C C A A A A A A A C A A A A A A A A C C
24 chr24_38050892 0 38050892 C C C C C C C C A A A A C C C C C C C C
24 chr24_38060088 0 38060088 C C C C C C C C G G G G C C C C C C C C
24 chr24_38062279 0 38062279 C C C C C C C C C C C C C G C C C C C C
24 chr24_38065154 0 38065154 G G G G G G G G G G G G G G G G G T G G
24 chr24_38071923 0 38071923 A A A A A A A A A A A A A G A A A A A A
24 chr24_38075289 0 38075289 G G C G G G G G G G G G G G G G G G G G
24 chr24_38075888 0 38075888 C C C T C C C C C T C C C C C C C C C C
24 chr24_38079037 0 38079037 A A A A A A A A G G G G A A A A A A A A
24 chr24_38079369 0 38079369 C C C C C C C C C C C C C T C C C C C C
24 chr24_38081195 0 38081195 A A A T A A A A A A A A A A A A A A A A
24 chr24_38082683 0 38082683 T T C C C C C C C C C C C C C C C C C C
24 chr24_38099077 0 38099077 C C C C C C C C C C C C C T C C C C C C
24 chr24_38113479 0 38113479 A A A A A A A A G G G G A A A A A A A A
24 chr24_38114601 0 38114601 T T T T T T T T T T T T C C T T T T T T
24 chr24_38114973 0 38114973 T T T T T T T T C C T T T T T T T T T T
24 chr24_38119848 0 38119848 A A A A A A A A A G A G A A A A A A A A
24 chr24_38121794 0 38121794 A A A A A A A A A A A A A A G G A A A A
24 chr24_38123801 0 38123801 A A A A A A A A C C C C A A A A A A A A
24 chr24_38127411 0 38127411 T T T T T T T T C C C C T T T T T T T T
24 chr24_38127787 0 38127787 G G A G G G G G G G G G G G G G G G G G
24 chr24_38130210 0 38130210 G G G G G G G G G G G G G G G G A G G G
24 chr24_38130847 0 38130847 A A A A A G A A A A A A A A A A A A A A
24 chr24_38131981 0 38131981 T T T T T T T T G G G G T T T T T T T T
24 chr24_38136786 0 38136786 T T C C C C C C C C C C C C C C C C T T
24 chr24_38137071 0 38137071 G G G G G G C C G G G G G G G G G G G G
24 chr24_38142730 0 38142730 G G G G A G G G G G G G G G G G G G G G
24 chr24_38143971 0 38143971 G G G G A G G G G G G G G G G G G G G G
24 chr24_38145163 0 38145163 G G G G A G G G G G G G G G G G G G G G
24 chr24_38146708 0 38146708 T T C C C C T T T T C T T T T T T T T T
24 chr24_38147381 0 38147381 G G A A A A G G G G G G G G G G G G G G
24 chr24_38151951 0 38151951 C C C C C C C C C C C T C C C C C C C C
24 chr24_38154437 0 38154437 G G G G G G G G A A A A G G G G G G G G
24 chr24_38159410 0 38159410 T T T T T T T T C C C T T T T T T T T T
24 chr24_38163364 0 38163364 C C C C C C C C C T C C C C C C C C C C
24 chr24_38164555 0 38164555 A A A A A A A A G G A G A A A A A A A A
24 chr24_38165298 0 38165298 G G G G A G G G G G G G G G G G G G G G
24 chr24_38169418 0 38169418 C C T T T T T T T T T T T T T T T T T T
24 chr24_38170914 0 38170914 T T T T T T C C T T T T T T T T T T T T
24 chr24_38178325 0 38178325 C C T T C C C C C C C C C C C C C C C C
24 chr24_38178754 0 38178754 G G G G G G G G G G G G C G G G G G G G
24 chr24_38178972 0 38178972 C C C C C C C C T T T T C C C C C C T T
24 chr24_38179067 0 38179067 G G G G G G G G A A A A G G G G G G G G
24 chr24_38179408 0 38179408 T T T T T T T T T T T T T T C T T T T T
24 chr24_38180827 0 38180827 C C C C C C C C C C C T C C C C C C C C
24 chr24_38182033 0 38182033 T T T T T T T T T T G T T T T T T T T T
24 chr24_38186170 0 38186170 C C C C C C C C C C C C T T T T C C C C
24 chr24_38186375 0 38186375 T T C C C C T T T T T T T T T T T T T T
24 chr24_38187806 0 38187806 A A A A A G A A A A A A A A A A A A A A
24 chr24_38199438 0 38199438 A A A A A A A A G G G G A A A A A A A A
24 chr24_38200292 0 38200292 T T C C T T T T T T T T T T T T T T T T
24 chr24_38203167 0 38203167 A A A A A A G G A A A A A A A A A A A A
24 chr24_38214476 0 38214476 C C C C C C C C C C C C T T C C C C C C
24 chr24_38218741 0 38218741 G G G G G G G G G G C G G G G G G G G G
24 chr24_38221485 0 38221485 C C C C C C C C T T C T C C C C C C C C
24 chr24_38221992 0 38221992 G G G G G G G G A A A A G G G G G G G G
24 chr24_38223644 0 38223644 C C C C T T C C C C C C C C C C C C C C
24 chr24_38225659 0 38225659 T T T T C C T T T T T T T T T T T T T T
24 chr24_38228737 0 38228737 T T T T T T T T T T T T T T T T C C T T
24 chr24_38229599 0 38229599 C C C C C C C C G G C G C C C C C C C C
24 chr24_38231041 0 38231041 T T T T T T T T T T T T T T T T G G T T
24 chr24_38231344 0 38231344 C C C C C C C C G G C G C C C C C C C C
24 chr24_38236613 0 38236613 G G G G G G G G C C C C G G G G G G G G
24 chr24_38244891 0 38244891 T T T T T T T T T T T T T T C C T T T T
24 chr24_38245129 0 38245129 T T T T T T T T T T T T G T T T T T T T
24 chr24_38253444 0 38253444 G G G G G G G G G G G G G G A G G G G G
24 chr24_38255984 0 38255984 G G G G A A G G G G G G G G G G G G G G
24 chr24_38257081 0 38257081 C C T T T T C C C C C C C C C C C C C C
24 chr24_38257800 0 38257800 G G A A A A G G A A A A A A A A A A G G
24 chr24_38263086 0 38263086 G G G G G G G G G G A G G G G G G G G G
24 chr24_38264519 0 38264519 C C C C C C C C C C C C C C C T C C C C
24 chr24_38272696 0 38272696 G G G G G G G G T T T T G G G G G G G G
24 chr24_38274520 0 38274520 C C A C C C C C C C C C C C C C C C C C
24 chr24_38277881 0 38277881 T T T T T T T T T T T T G T T T T T T T
24 chr24_38279882 0 38279882 A A A A A A A A A A A A A G A A A A A A
24 chr24_38290099 0 38290099 G G G G G G G G G G G G A G G G G G G G
24 chr24_38290913 0 38290913 A A A A A A A A G G G G A A A A A A A A
24 chr24_38292155 0 38292155 T T T T C T T T T T T T T T T T T T T T
24 chr24_38292607 0 38292607 A A A A A A A A A A A A G G A A A A A A
24 chr24_38295421 0 38295421 G G G G G G G G A G A G G G G G G G G G
24 chr24_38295717 0 38295717 C C C C C C C C C T C C C C C C C C C C
24 chr24_38301640 0 38301640 A G G G G G G G G G G G G G G G G G G G
24 chr24_38305506 0 38305506 G G G G G G G G G G G G G G A G G G G G
24 chr24_38306593 0 38306593 T T T T T T T T T T T T T T C C T T T T
24 chr24_38312074 0 38312074 C C C C C C C C C C C C C C C T C C C C
24 chr24_38316701 0 38316701 T T T T T T T T T T T T G T T T T T T T
24 chr24_38318402 0 38318402 G G G G G G G G G G G G A G G G G G G G
24 chr24_38319011 0 38319011 A A T T T T A A T T T T T T T T T T A A
24 chr24_38324502 0 38324502 G G G G G G G G A G G G G G G G G G G G
24 chr24_38332156 0 38332156 T T T T T T T T C C C C T T T T T T C C
24 chr24_38351692 0 38351692 G G G G G G G G G G G G A G G G G G G G
24 chr24_38355406 0 38355406 G G G G A G G G G G G G G G G G G G G G
24 chr24_38361878 0 38361878 A A A A A A A A T T T T A A A A A A A A
24 chr24_38362970 0 38362970 T T T T T T A A T T T T T T T T T T T T
24 chr24_38368122 0 38368122 A A A A A A A A C C C C A A A A A A A A
24 chr24_38369429 0 38369429 C C C T C C C C C C C C C C C C C C C C
24 chr24_38376142 0 38376142 G G C G G G G G G G G G G G G G G G G G
24 chr24_38377526 0 38377526 T T T T T T T T A T A A T T T T T T T T
24 chr24_38378375 0 38378375 A A G G G G A A A A A A G G G G G G A A
24 chr24_38379845 0 38379845 T T T T T T T T C C C C T T T T T T T T
24 chr24_38395519 0 38395519 G G G G G G G G A A A A G G G G G G G G
24 chr24_38409950 0 38409950 A G G G A G G G G G G G G G G G G G G G
24 chr24_38413808 0 38413808 C C C C C C C C G G G G C C C C C C C C
24 chr24_38415627 0 38415627 C C C C C C C C T T T T C C C C C C C C
24 chr24_38418081 0 38418081 C C C C C T C C C C C C C C C C C T C C
24 chr24_38420261 0 38420261 A A A A A A A A A A A A A A A A C C A A
24 chr24_38438629 0 38438629 G G G G A G G G G G G G G G G G G G G G
24 chr24_38439719 0 38439719 A A A A A C A A A A A A A A A A A A A A
24 chr24_38443139 0 38443139 C C A A C C C C C C C C C C C C C C C C
24 chr24_38445286 0 38445286 T T T T T T T T T T A A T T T T T T T T
24 chr24_38451166 0 38451166 T T T T T T T T T T T T G T T T T T T T
24 chr24_38455669 0 38455669 G G G G G G G G A A A A G G G G G G G G
24 chr24_38459171 0 38459171 A A A A A A A A A A A A A G A A A A A A
24 chr24_38466721 0 38466721 T T T T T T T T G G G G T T T T T T T T
24 chr24_38469353 0 38469353 T T C C T T T T T T T T T T T T T T T T
24 chr24_38469483 0 38469483 A A A A A A A A A A A A A A G G A A A A
24 chr24_38469531 0 38469531 G G G G G G A A G G G G G G G G G G G G
24 chr24_38470888 0 38470888 C C G G C C C C C C C C C C C C C C C C
24 chr24_38480197 0 38480197 A A G G A A A A A A A A A A A A A A A A
24 chr24_38480326 0 38480326 A A A A A A A A A A A A A G A A A A A A
24 chr24_38486975 0 38486975 C C C C C C C C C C C C T T C C C C C C
24 chr24_38487539 0 38487539 C C C C C C C C T T C T C C C C C C C C
24 chr24_38491953 0 38491953 C C G G G G G G G G G G G G G G G G C C
24 chr24_38498968 0 38498968 T T T T T T T T C C C C T T T T T T T T
24 chr24_38500785 0 38500785 A A A A A A A A A G A A A A A A A A A A
24 chr24_38501710 0 38501710 G G G G G G G G A A A A G G G G G G G G
24 chr24_38506143 0 38506143 G G G G G G G G G G G G G G T T G G G G
24 chr24_38516751 0 38516751 T T T T T T T T C C C C T T T T T T T T
24 chr24_38517966 0 38517966 T T T T C T T T T T T T T T T T T T T T
24 chr24_38519585 0 38519585 G G G G G G G G G G G G A G G G G G G G
24 chr24_38522113 0 38522113 A G G G G G G G G G G G G G G G G G G G
24 chr24_38527338 0 38527338 G G A G G G G G G G G G G G G G G G G G
24 chr24_38528115 0 38528115 G G G G G G G G G G G G A G G G G G G G
24 chr24_38528287 0 38528287 A G G G A G A A G G G G G G G G G G G G
24 chr24_38529203 0 38529203 C T T T C T C C T T T T T T T T T T T T
24 chr24_38530691 0 38530691 A A A A A A T T A A A A A A A A A A A A
24 chr24_38532133 0 38532133 C C C C C C C C C C C C C T C C C C C C
24 chr24_38532394 0 38532394 G G G G G G G G A G A G G G G G G G G G
24 chr24_38533967 0 38533967 A A G G G G G G G G G G G G G G G G A A
24 chr24_38538977 0 38538977 A A C C C C C C C C C C C C C C C C A A
24 chr24_38545069 0 38545069 C C C C C T C C C C C C C C C C C C C C
24 chr24_38547239 0 38547239 A A A A A A A A C C C C A A A A A A A A
24 chr24_38549736 0 38549736 C C C C C C T T C C C C C C C C C C C C
24 chr24_38549868 0 38549868 A A A A A A A A A A A A A A A G A A A A
24 chr24_38558061 0 38558061 A A A A A A A A A A A A A G A A A A A A
24 chr24_38558792 0 38558792 C C C C C C C C T T T T C C C C C C C C
24 chr24_38560469 0 38560469 G G G G G G G G G G G G G G G G A G G G
24 chr24_38561974 0 38561974 C C C C C C C C C C C C C T C C C C C C
24 chr24_38573221 0 38573221 C C C C C C C C C C C C C C C C G G C C
24 chr24_38576328 0 38576328 C C T T T T T T T T T T T T T T T T T T
24 chr24_38576681 0 38576681 C C C C A C C C C C C C C C C C C C C C
24 chr24_38582296 0 38582296 C C C C C C C C T T T T C C C C C C C C
24 chr24_38584696 0 38584696 G G G G G G G G A G G G G G G G G G G G
24 chr24_38587061 0 38587061 C C C C C C C C C C C C C C C G C C C C
24 chr24_38587780 0 38587780 G G G G G G G G G T G G G G G G G G G G
24 chr24_38591573 0 38591573 G G G G G G G G G G G G T T G G G G G G
24 chr24_38593500 0 38593500 C C A C C C C C C C C C C C C C C C C C
24 chr24_38603730 0 38603730 G G G G G G G G G G G G G G G G A A G G
24 chr24_38606074 0 38606074 C C C C C C C C C C C C C C T T C C C C
24 chr24_38607442 0 38607442 C C C C C C C C C T T T C C C C C C C C
24 chr24_38609114 0 38609114 G G G G G G G G G G G G G T G G G G G G
24 chr24_38615616 0 38615616 A A A A A A A A G G G G A A A A A A A A
24 chr24_38619256 0 38619256 C C C C C C C C T T T T C C C C C C C C
24 chr24_38621545 0 38621545 A T A A A A A A A A A A A A A A A A A A
24 chr24_38622921 0 38622921 A A A A T T A A T T T T T T T T T T A A
24 chr24_38624442 0 38624442 G G A A A G G G G G G G A A A A A A G G
24 chr24_38628318 0 38628318 G G G G G G G G G G C G G G G G G G G G
24 chr24_38633481 0 38633481 C C T T C C C C C C C C C C C C C C C C
24 chr24_38634601 0 38634601 C C C C C C T T C C C T C C C C C C T T
24 chr24_38636283 0 38636283 A A A A A A A A C C C C A A A A A A A A
24 chr24_38638703 0 38638703 A A A A A A A A A A A A A A A G A A A A
24 chr24_38638873 0 38638873 C C C C C C C C T T T T C C C C C C C C
24 chr24_38639780 0 38639780 G G A A A A G G G G G G A A A A A A G G
24 chr24_38640182 0 38640182 A A A A A G A A A A A A A A A A A A A A
24 chr24_38656429 0 38656429 A A A A A A A A A A A G A A A A A A A A
24 chr24_38659332 0 38659332 A A A A A A A A C C C C A A A A A A A A
24 chr24_38660847 0 38660847 C C C C C C C C C C C C C C C C T T C C
24 chr24_38664741 0 38664741 T T T T T T T T C T T T T T T T T T T T
24 chr24_38668132 0 38668132 C C C C C C C C C C C C C G C C C C C C
24 chr24_38671464 0 38671464 C C C C C C C C C C C C C T C C C C C C
24 chr24_38672671 0 38672671 G G G G G G G G A G A A G G G G G G G G
24 chr24_38672785 0 38672785 G G G G G G G G A G G G G G G G G G G G
24 chr24_38675369 0 38675369 A A A A A A A A A G A A A A A A A A A A
24 chr24_38676746 0 38676746 T T T T T T T T C T T T T T T T T T T T
24 chr24_38677146 0 38677146 T T T T T T C C T T T T T T T T T T T T
24 chr24_38677663 0 38677663 A A A G A G A A A A A A A A A A A A A A
24 chr24_38678682 0 38678682 C T C C C C C C C C T T C C C C C C C C
24 chr24_38681104 0 38681104 T T T T T T T T C T C C T T T T T T T T
24 chr24_38686496 0 38686496 T T T T C C T T T T T T T T T T T T T T
24 chr24_38689717 0 38689717 G G A G G G G G A A A A G G G G G G G G
24 chr24_38700030 0 38700030 A A G G A A A A A A A A A A A A A A A A
24 chr24_38701193 0 38701193 G G A A A G G G A A A A G G G G G G G G
24 chr24_38701457 0 38701457 C C C C C C C C C C C C C C C C C G C C
24 chr24_38705121 0 38705121 C C C C C C C C C C C C C C C T C C C C
24 chr24_38707304 0 38707304 C C T T C C C C C C C C C C C C C C C C
24 chr24_38707480 0 38707480 C C C C C C C C C C C C C T C C C C C C
24 chr24_38715300 0 38715300 A A A A A A A A A A A A A A A T A A A A
24 chr24_38718025 0 38718025 G G G G G G G G G G A G G G G G G G G G
24 chr24_38721554 0 38721554 G G G G G G G G A A A A G G G G G G G G
24 chr24_38724015 0 38724015 T T G G G G T T G G G G G G G G G G T T
24 chr24_38724332 0 38724332 T T T T T T T T C C C C T T T T T T T T
24 chr24_38731862 0 38731862 C C C C C C C C C C C C C C T T C C C C
24 chr24_38734749 0 38734749 G G G G G G G G G G G G G G A G G G G G
24 chr24_38739568 0 38739568 A A T T A T A A T T T T A A A A A A A A
24 chr24_38753168 0 38753168 A A C C C C A A A A A A A A A A A A A A
24 chr24_38759081 0 38759081 A A A A A A T T A A A A A A A A A A A A
24 chr24_38764549 0 38764549 C C C C C C C C C C C T C C C C C C C C
24 chr24_38766636 0 38766636 G G G G G G G G G G G G G G G G C C G G
24 chr24_38779062 0 38779062 A A A A A A A A G G G G A A A A A A A A
24 chr24_38800461 0 38800461 G G G G G G G G G G G G A G G G G G G G
24 chr24_38808122 0 38808122 C C C C C C C C C C C C C T C C C C C C
24 chr24_38810464 0 38810464 C T C C C C C C C C C C C C C C C C C C
24 chr24_38811250 0 38811250 G G G G G G G G G G G G G G A G G G G G
24 chr24_38815508 0 38815508 T T T T T T T T T T T T T T T T C C T T
24 chr24_38822589 0 38822589 C C C C C C C C G G G G C C C C C C C C
24 chr24_38826075 0 38826075 A G G G G G G G G G G G G G G G G G G G
24 chr24_38830085 0 38830085 C C T T T T C C C C C C C C C C C C C C
24 chr24_38835563 0 38835563 A A A A A A A A G G G G A A A A A A A A
24 chr24_38848678 0 38848678 A A A A A A A A T T T T A A A A A A A A
24 chr24_38851401 0 38851401 C C C C C C C C C C C C C T C C C C C C
24 chr24_38856840 0 38856840 A A A A A A A A G G A G A A A A A A A A
24 chr24_38858847 0 38858847 C C C C C C C C T T T T C C C C C C C C
24 chr24_38869171 0 38869171 G G G G G G G G A G G G G G G G G G G G
24 chr24_38870427 0 38870427 C C C C A C C C C C C C C C C C C C C C
24 chr24_38873523 0 38873523 C C C C C C C C T T T T C C C C C C C C
24 chr24_38877340 0 38877340 A A A A A A A A A A A A G G A A A A A A
24 chr24_38880256 0 38880256 C C C C C C C C C C C C C C A A C C C C
24 chr24_38881295 0 38881295 T T T T T T T T T T A T T T T T T T T T
24 chr24_38886610 0 38886610 G G G G G G G G A A A A G G G G G G G G
24 chr24_38894028 0 38894028 C C C C C C C C C T C C C C C C C C C C
24 chr24_38906197 0 38906197 C C C C C C C C C C C C C C A C C C C C
24 chr24_38914104 0 38914104 T T T T T T T T C C C C T T T T T T T T
24 chr24_38917628 0 38917628 G G G G G G G G G G G G G G A G G G G G
24 chr24_38917832 0 38917832 T T T T T T T T C T T T T T T T T T T T
24 chr24_38921553 0 38921553 C C A A A A C C A A A A A A A A A A C C
24 chr24_38923774 0 38923774 T T T T T T T T T T T T T T A T T T T T
24 chr24_38929894 0 38929894 G G G G G G G G A A A A G G G G G G G G
24 chr24_38931370 0 38931370 T T T T T T T T G G G G T T T T T T T T
24 chr24_38932289 0 38932289 G G G G G T G G G G G G G G G G G G G G
24 chr24_38941018 0 38941018 A A A A A A A A A C A A A A A A A A A A
24 chr24_38942686 0 38942686 G G G G G G G G G G G G G G C G G G G G
24 chr24_38945859 0 38945859 G G G G G G G G A A A A G G G G G G G G
24 chr24_38946737 0 38946737 G G T T T T T T T T T T T T T T T T G G
24 chr24_38948089 0 38948089 G G G G G G G G G G G G G G C C G G G G
24 chr24_38948155 0 38948155 A A A A A A A A A T A T A A A A A A A A
24 chr24_38955338 0 38955338 G G G G G G G G G G G G G G C G G G G G
24 chr24_38956169 0 38956169 T T T T T T T T T T T T C T T T T T T T
24 chr24_38956888 0 38956888 A A A A A A A A A G A G A A A A A A A A
24 chr24_38958588 0 38958588 G G G G G G G G A G A G G G G G A A G G
24 chr24_38960369 0 38960369 G G G G G G G G G G G G G G G G A A G G
24 chr24_38964744 0 38964744 C C C C C G C C C C C C C C C C C C C C
24 chr24_38967764 0 38967764 T T T T T T T T A T T T T T T T T T T T
24 chr24_38975214 0 38975214 A C C C C C C C C C C C C C C C C C C C
24 chr24_38980248 0 38980248 C C C C C C C C C C C C C C T T C C C C
24 chr24_38982652 0 38982652 T T T T T T T T T T T T T T G T T T T T
24 chr24_38997730 0 38997730 C C C C C C C C C C C C A A C C C C C C
24 chr24_39002492 0 39002492 G G G G T T G G G G G G G G G G G G G G
24 chr24_39005805 0 39005805 C C T T T T C C T T T T T T T T T T C C
24 chr24_39011149 0 39011149 G G G G G G G G G G G G G T G G G G G G
24 chr24_39015011 0 39015011 A A A A A A A A A A A A A G A A G G A A
24 chr24_39015186 0 39015186 G G G G G G G G G G G T G G G G G G G G
24 chr24_39016316 0 39016316 A A A A A A A A G G G G A A A A A A A A
24 chr24_39019053 0 39019053 T T T T T T T T T T T T T T G G T T T T
24 chr24_39019072 0 39019072 T T T T T T T T C C C C T T T T T T T T
24 chr24_39025822 0 39025822 G G G G G G G G G G G G A A A A G G G G
24 chr24_39027403 0 39027403 G G G G G G G G G G G G G G C C G G G G
24 chr24_39029183 0 39029183 C C C C C C C C C C C C C C T T C C C C
24 chr24_39030621 0 39030621 C C C C C C C C C C C C T T T T T T C C
24 chr24_39031011 0 39031011 G G G G G G G G A A A A G G G G G G G G
24 chr24_39034146 0 39034146 C C T T C C C C C C C C C C C C C C C C
24 chr24_39037748 0 39037748 A A A A A A A A A A A G A A A A A A A A
24 chr24_39037856 0 39037856 A A C C C C C C C C C C C C C C C C C C
24 chr24_39044951 0 39044951 C T C C C C T T C C C C C C C C C C T T
24 chr24_39044989 0 39044989 C C C C C C C C T T T T C C C C C C C C
24 chr24_39048683 0 39048683 C C C C C C C C T T T T C C C C C C C C
24 chr24_39048875 0 39048875 T T G G G G T T T T T T T T T T T T T T
24 chr24_39051257 0 39051257 G G G G G G G G G G G G G G A A G G G G
24 chr24_39053173 0 39053173 A A A A A A A A G G G G A A A A A A A A
24 chr24_39057199 0 39057199 C C T T C C C C C C C C C C C C C C C C
24 chr24_39059811 0 39059811 A A A A A A A A A A A A A G A A A A A A
24 chr24_39064864 0 39064864 C C C C C C C C C C C C C C C C C T C C
24 chr24_39069898 0 39069898 G G G G G G G G G G G G A G G G G G G G
24 chr24_39071389 0 39071389 T T T T T T T T T T T T G T T T T T T T
24 chr24_39073412 0 39073412 G G G G G G G G G G G G A G G G G G G G
24 chr24_39075607 0 39075607 C C C C T T C C C C C C C C C C C C T T
24 chr24_39077474 0 39077474 A A A A A A A A C C A C A A A A A A A A
24 chr24_39085732 0 39085732 C C C C C C C C C C C C C C C C T T C C
24 chr24_39091732 0 39091732 T T T T T T T T C C C C T T T T T T T T
24 chr24_39092036 0 39092036 C C T T C C C C C C C C C C C C C C C C
24 chr24_39092761 0 39092761 G G G G G G G G T T T T G G G G G G G G
24 chr24_39093012 0 39093012 T T T T T T T T C C C C T T T T T T T T
24 chr24_39094358 0 39094358 C C C C C C C C C C C T C C C C C C C C
24 chr24_39094844 0 39094844 A G G G G G G G G G G G G G G G G G G G
24 chr24_39098891 0 39098891 C C C C C C C C C G C G C C C C C C C C
24 chr24_39102397 0 39102397 C C G G C C C C C C C C C C C C C C C C
24 chr24_39102532 0 39102532 G G G G T T G G G G G G G G G G G G G G
24 chr24_39104000 0 39104000 G G G G G G G G A A A A G G G G G G G G
24 chr24_39114685 0 39114685 C C C C C C C C C C C T C C C C C C C C
24 chr24_39120392 0 39120392 G G G G G G G G G G G G G G A A G G G G
24 chr24_39123033 0 39123033 G G C C G G G G G G G G G G G G G G G G
24 chr24_39126670 0 39126670 C C C C C C C C C C C C C C C C C T C C
24 chr24_39126686 0 39126686 G G G G G G G G G G G G G G G G A A G G
24 chr24_39128544 0 39128544 T T T T C C T T C C C C C C C C C C T T
24 chr24_39130949 0 39130949 T T T T T T T T C C C C T T T T T T T T
24 chr24_39136518 0 39136518 G G G G G G G G G G G G G G G G G T G G
24 chr24_39137074 0 39137074 C C T T T T C C C C C C C C C C C C C C
24 chr24_39138681 0 39138681 A A A A A A A A A A A A A G A A A A A A
24 chr24_39143639 0 39143639 T T T T T T T T C T T T T T T T T T T T
24 chr24_39164194 0 39164194 C C G G C G C C C C C C C C C C C C C C
24 chr24_39168103 0 39168103 T T T T T T T T T T T T C C T T T T T T
24 chr24_39173262 0 39173262 G G G G G G G G A A A A G G G G G G G G
24 chr24_39178264 0 39178264 C C C C C T C C C C C C C C C C C C C C
24 chr24_39188585 0 39188585 G G G G G G G G G G G G G G G G A A G G
24 chr24_39189613 0 39189613 G G A G G G G G G G G G G G G G G G G G
24 chr24_39192644 0 39192644 G G G G G G G G G G G G G G G G A G G G
24 chr24_39194849 0 39194849 A A A A A A A A A A A A A A C C A A A A
24 chr24_39199333 0 39199333 A A G G G G A A G G G G G G G G G G G G
24 chr24_39219376 0 39219376 C C C C C C C C C T C C C C C C C C C C
24 chr24_39221361 0 39221361 G G G G A G G G G G G G G G G G G G G G
24 chr24_39223419 0 39223419 G G G G G G G G A A A A A A A A A A G G
24 chr24_39234999 0 39234999 T T T T C T T T T T T T T T T T T T T T
24 chr24_39236334 0 39236334 G G G G G G G G C G C G G G G G G G G G
24 chr24_39241472 0 39241472 A A A A A A A A G G G G A A A A A A A A
24 chr24_39250286 0 39250286 G G G G G G G G G G G G G G C C G G G G
24 chr24_39252446 0 39252446 G G G G G G G G G G G G A G G G G G G G
24 chr24_39259895 0 39259895 G G G G G G G G G G G G A A G G G G G G
24 chr24_39268421 0 39268421 A A A G A A A A A A A A A A A A A A A A
24 chr24_39272207 0 39272207 C C C G C C C C C C C C C C C C C C C C
24 chr24_39275100 0 39275100 T T T T T T T T T T T T T T G G T T T T
24 chr24_39277309 0 39277309 G G G G G G G G G G A G G G G G G G G G
24 chr24_39288308 0 39288308 C C C C C C C C T T T T C C C C C C C C
24 chr24_39290434 0 39290434 A A A A C C A A A A A A A A A A A A A A
24 chr24_39290469 0 39290469 T T T T T T T T T T G T T T T T T T T T
24 chr24_39292068 0 39292068 G G G G G G G G G G G G A G G G G G G G
24 chr24_39294236 0 39294236 T T T T T T T T T T T T T T T T C C T T
24 chr24_39300501 0 39300501 G G A A G G G G G G G G G G G G G G G G
24 chr24_39304980 0 39304980 T T C C C C T T T T T T T T T T T T T T
24 chr24_39307761 0 39307761 C C C C C C C C C C C C C C C C G G C C
24 chr24_39310077 0 39310077 C C C T C C C C C C C C C C C C C C C C
24 chr24_39314707 0 39314707 C C C C T T C C C C C C C C C C C C C C
24 chr24_39316463 0 39316463 T T T T T T T T T T T T C T T T T T T T
24 chr24_39319535 0 39319535 C C C C C C C C C C C C C C T T C C C C
24 chr24_39319671 0 39319671 T T T T T T T T T T T T C T T T T T T T
24 chr24_39319797 0 39319797 C C C C C C C C C C C C C T C C C C C C
24 chr24_39322873 0 39322873 A G G G G G G G G G G G G G G G A G A A
24 chr24_39329883 0 39329883 G G G G G G G G A A A A G G G G G G G G
24 chr24_39332695 0 39332695 A A A A A A A A A A A A G G A A A A A A
24 chr24_39335648 0 39335648 C C C C C C C C C C C C C T C C C C C C
24 chr24_39340748 0 39340748 T T T T T T C C T T T T T T T T T T T T
24 chr24_39347505 0 39347505 G G G G G G G G G G A G G G G G G G G G
24 chr24_39351180 0 39351180 A A G G G G A A G G G G G G G G G G A A
24 chr24_39351683 0 39351683 A G G G G G A A G G G G G G G G G G G G
24 chr24_39355438 0 39355438 C C C C C C C C C C C C C C C C C T C C
24 chr24_39360388 0 39360388 T T T T T T T T T T T T T T C C T T T T
24 chr24_39363790 0 39363790 G G G G G G G G A A A A G G G G G G G G
24 chr24_39366832 0 39366832 G G G G G G G G G G A G G G G G G G G G
24 chr24_39375521 0 39375521 G G G G G G G G G G C G G G G G G G G G
24 chr24_39379622 0 39379622 C C C C C C C C C C C C A C C C C C C C
24 chr24_39380339 0 39380339 A A A A A A A A A G A G A A A A A A A A
24 chr24_39381760 0 39381760 G G G G G G G G G G G G G G A A G G G G
24 chr24_39382709 0 39382709 C C T T C C C C C C C C C T C C C C C C
24 chr24_39389489 0 39389489 C C C C C C C C T T T T C C C C C C C C
24 chr24_39402004 0 39402004 T T T T T T T T T T C T T T T T T T T T
24 chr24_39408071 0 39408071 G G G G A G G G G G G G G G G G G G G G
24 chr24_39409619 0 39409619 T T C C C C T T C C C C C C C C C C T T
24 chr24_39410335 0 39410335 G G G G G G G G T T T T G G G G G G G G
24 chr24_39412105 0 39412105 G G G G G G G G G G G G G G G G A G G G
24 chr24_39415917 0 39415917 G G A A A A G G G G G G G G G G G G G G
24 chr24_39423574 0 39423574 T T T T T T T T C C C C T T T T T T T T
24 chr24_39444238 0 39444238 G G G G G G G G A A A A G G G G G G G G
24 chr24_39448742 0 39448742 A A A A A A A A A A A A A A G G A A A A
24 chr24_39449328 0 39449328 C C C C C C C C C C C C C C T T T T C C
24 chr24_39450018 0 39450018 T T T T T T T T T T T T T T T T G G T T
24 chr24_39451895 0 39451895 G G G G G G G G G G G G A A G G A A G G
24 chr24_39454592 0 39454592 C C C C C C C C C C C C C T C C C C C C
24 chr24_39456157 0 39456157 C C A A A A A A A A A A A A A A A A A A
24 chr24_39456177 0 39456177 C C C C C C C C C C C C T T T T T T C C
24 chr24_39467982 0 39467982 A A C C C C C C C C C C C C C C C C A A
24 chr24_39469647 0 39469647 G G G G G G G G G G G G G G G G A G G G
24 chr24_39471966 0 39471966 A A A A A G A A A A A A A A A A A A A A
24 chr24_39472338 0 39472338 A A A A A A A A G G G G A A A A A A A A
24 chr24_39472387 0 39472387 G G G G G G G G A A A A G G G G G G G G
24 chr24_39474491 0 39474491 C C C C C C C C T T T T C C C C C C C C
24 chr24_39477437 0 39477437 A A A A A A A A A G A G A A A A A A A A
24 chr24_39479466 0 39479466 T T T T T T T T T T T T T T T T A T T T
24 chr24_39482019 0 39482019 A A A A A C A A A A A A A A A A A A A A
24 chr24_39485985 0 39485985 T T T T T T T T C T T T T T T T T T T T
24 chr24_39486306 0 39486306 T T T T C T T T T T T T T T T T T T T T
24 chr24_39488240 0 39488240 G G G G G G G G T T T T G G G G G G G G
24 chr24_39489352 0 39489352 T T T T T T T T T T T T C C T T T T T T
24 chr24_39492352 0 39492352 C C C C C C C C G G G G C C C C C C C C
24 chr24_39497983 0 39497983 T T T T T T T T T T T T G G T T T T T T
24 chr24_39500050 0 39500050 C C C C C C C C C C C C C C T T C C C C
24 chr24_39504811 0 39504811 T T T T T T T T T T T T A A T T T T T T
24 chr24_39509523 0 39509523 C C C C C C C C C T C C T T C C C C C C
24 chr24_39516459 0 39516459 G G A G G G G G G G G G G G G G G G G G
24 chr24_39519938 0 39519938 G G A A A A A A A A A A A A A A A A A A
24 chr24_39521544 0 39521544 G G G G G G A A G G G G G G G G G G G G
24 chr24_39528410 0 39528410 C C C C C C C C C C C T C C C C C C C C
24 chr24_39530433 0 39530433 G G G G G G G G C C C C G G G G G G G G
24 chr24_39535710 0 39535710 G G G G G G A A G G G G G G G G G G G G
24 chr24_39538915 0 39538915 G G G G A G G G G G G G G G G G G G G G
24 chr24_39544151 0 39544151 C C C C C C C C C C C C C C T T C C C C
24 chr24_39554722 0 39554722 T T T T T T T T C T T T T T T T T T T T
24 chr24_39556382 0 39556382 C C A A A A C C A A A A A A A A A A C C
24 chr24_39560859 0 39560859 C C C C C T C C C C C C C C C C C C C C
24 chr24_39564919 0 39564919 G G G G G G G G T T T T G G G G G G G G
24 chr24_39574681 0 39574681 C C C C C C C C C T T T C C C C C C C C
24 chr24_39578297 0 39578297 A A A A A A A A A A A A A A G G A A A A
24 chr24_39579103 0 39579103 A A A A A A A A G G G G A A A A A A A A
24 chr24_39582741 0 39582741 C C C C C C G G C C C C C C C C C C C C
24 chr24_39589322 0 39589322 C C C C C C C C T T T T C C C C C C C C
24 chr24_39591821 0 39591821 G G G G G G G G C G G G G G G G G G G G
24 chr24_39601305 0 39601305 G G G G G G G G G G A A G G G G G G G G
24 chr24_39606072 0 39606072 G G G G G G G G A G A G G G G G G G G G
24 chr24_39609936 0 39609936 G G G G A G G G G G G G G G G G G G G G
24 chr24_39611135 0 39611135 A G G G G G G G G G G G G G G G G G G G
24 chr24_39611164 0 39611164 T T T T T T T T T T T T T T T T C T T T
24 chr24_39614399 0 39614399 A A A A A A A A A A A A A A G G A A A A
24 chr24_39614591 0 39614591 G G G G G G G G G T G G G G G G G G G G
24 chr24_39621007 0 39621007 A A A A A A A A G G G G A A A A A A A A
24 chr24_39621493 0 39621493 T T T T T T T T A A A A T T T T T T T T
24 chr24_39622828 0 39622828 C C C C C C C C C C C C C C C C C T C C
24 chr24_39625414 0 39625414 G G A A A A A A A A A A A A A A A A G G
24 chr24_39626822 0 39626822 T T T T C T T T T T T T T T T T T T T T
24 chr24_39633572 0 39633572 A A A A A A A A G G G G A A A A A A A A
24 chr24_39635001 0 39635001 C C C C C T C C C C C C C C C C C C C C
24 chr24_39637672 0 39637672 C C C C C C C C C C C C C T C C C C C C
24 chr24_39657818 0 39657818 C C C C C C C C T T T T C C C C C C C C
24 chr24_39661529 0 39661529 A A A A A A A A C C C C A A A A A A A A
24 chr24_39661871 0 39661871 G G G G A G G G G G G G G G G G G G G G
24 chr24_39665894 0 39665894 G G A G G G G G G G G G G G G G G G G G
24 chr24_39672358 0 39672358 G G G G C G G G G G G G G G G G G G G G
24 chr24_39673933 0 39673933 G G G G G G G G A A A A A G A A A A G G
24 chr24_39675383 0 39675383 C C C C C T C C C C C C C C C C C C C C
24 chr24_39675952 0 39675952 G G G G G G G G G G G G G G C C G G G G
24 chr24_39681890 0 39681890 C C C C C C T T C C C C C C C C C C C C
24 chr24_39682676 0 39682676 C C T T C C C C C C C C C C C C C C C C
24 chr24_39687724 0 39687724 T T T T T T T T C C C C T T T T T T T T
24 chr24_39692151 0 39692151 G G G G G G G G G G G G G G G G A A G G
24 chr24_39693999 0 39693999 T T T T T T T T C C C C T T T T T T T T
24 chr24_39700898 0 39700898 T T T T T T T T C C C C T T T T T T T T
24 chr24_39706602 0 39706602 A A A A A A A A G G G G A A A A A A A A
24 chr24_39710899 0 39710899 A A A A A G A A A A A A A A A A A A A A
24 chr24_39711415 0 39711415 T T C C C C C C C C C C C C C C C C T T
24 chr24_39716290 0 39716290 C C C C C C C C C C C C C C A A C C C C
24 chr24_39719683 0 39719683 G G G G G G G G G G G T G G G G G G G G
24 chr24_39721944 0 39721944 C C C C C C C C G G G G C C C C C C C C
24 chr24_39725330 0 39725330 A A A A A A A A C C C C A A A A A A A A
24 chr24_39727188 0 39727188 C C C C C C C C C T C C C C C C C C C C
24 chr24_39727886 0 39727886 A A A A A A A A G G G G A A A A A A A A
24 chr24_39729993 0 39729993 T T T T T T T T T T T T C T T T T T T T
24 chr24_39731332 0 39731332 C C C C C C C C C C C C T T C C C C C C
24 chr24_39731522 0 39731522 C C C C C C C C T T T T C C C C C C C C
24 chr24_39731913 0 39731913 T T C C T T T T T T T T T T T T T T T T
24 chr24_39739519 0 39739519 C C C C C C C C C C C C C C C C C T C C
24 chr24_39739562 0 39739562 G G G G G G G G G G G G A A G G G G G G
24 chr24_39741983 0 39741983 T T T T T T T T C C C C T T T T T T T T
24 chr24_39745903 0 39745903 G G G G G G G G C C C C G G C C G G G G
24 chr24_39749428 0 39749428 T T T T T T T T T T T T T T A A T T T T
24 chr24_39749989 0 39749989 C C G G G G C C C C C C C C G G C C C C
24 chr24_39750539 0 39750539 A A A A A G A A A A A A A A A A A A A A
24 chr24_39755808 0 39755808 C C C C C C C C G G G G C C C C C C C C
24 chr24_39765570 0 39765570 C C T T C T C C C C C C C C C C C C C C
24 chr24_39767016 0 39767016 C C C C C C C C C C C T C C C C C C C C
24 chr24_39768644 0 39768644 C C G G C G C C C C C C C C C C C C C C
24 chr24_39774265 0 39774265 T T T T T T T T C C C C T T T T T T T T
24 chr24_39776786 0 39776786 C T C C C C C C C C C C C C C C C C T T
24 chr24_39783421 0 39783421 A A A A A A A A G G G G A A A A A A A A
24 chr24_39784221 0 39784221 C C C C C C C C C C C C C C T T C C C C
24 chr24_39785075 0 39785075 G G A A A G G G G G G G G G G G G G G G
24 chr24_39786231 0 39786231 G G G G G G G G G G G G G G G G A A G G
24 chr24_39788892 0 39788892 C C C C C C C C C C C C C C T T C C C C
24 chr24_39792195 0 39792195 T T T T T T T T T T T T T T C T T T T T
24 chr24_39792844 0 39792844 G G G G G G G G G G G G A A A A A A G G
24 chr24_39799012 0 39799012 T T T T T T T T T T T T T T G T T T T T
24 chr24_39801629 0 39801629 G G G G A G G G G G G G G G G G G G G G
24 chr24_39802038 0 39802038 G G G G G G G G C C C G G G G G G G G G
24 chr24_39805069 0 39805069 A A A A A A A A G G A G A A A A A A A A
24 chr24_39813452 0 39813452 C C A C C C C C C C C C C C C C C C C C
24 chr24_39816203 0 39816203 G G G G A G G G G G G G G G G G G G G G
24 chr24_39819655 0 39819655 A G G G G G G G G G G G G G G G G G G G
24 chr24_39821586 0 39821586 G G A A G G G G G G G G G G G G G G G G
24 chr24_39824949 0 39824949 A A A A G G A A A A A A A A A A A A A A
24 chr24_39829008 0 39829008 C C C C C C C C A A A A C C C C C C C C
24 chr24_39831620 0 39831620 C C C C C C C C C C C T C C C C C C C C
24 chr24_39841439 0 39841439 A A A A A A A A A A A A A A A A G G A A
24 chr24_39841790 0 39841790 G G A A A A G G A A A A A A A A A A G G
24 chr24_39848453 0 39848453 G G G G G G G G A A G G G G G G G G G G
24 chr24_39848461 0 39848461 C C C C C C C C T T T T C C C C C C C C
24 chr24_39850515 0 39850515 C C C T C C C C C C C C C C C C C C C C
24 chr24_39852798 0 39852798 C C C C C C C C C C C C C C C T C C C C
24 chr24_39853450 0 39853450 T T T T T T T T C C C T T T T T T T T T
24 chr24_39854794 0 39854794 G G A G G G G G G G G G G G G G G G G G
24 chr24_39855649 0 39855649 G G G G A A G G G G G G G G G G G G G G
24 chr24_39859822 0 39859822 G G G G G G G G T T T T G G G G G G G G
24 chr24_39864826 0 39864826 G G G G G G G G G G G G G G A A G G G G
24 chr24_39866043 0 39866043 C C C C C C C C A A A A C C C C C C C C
24 chr24_39882535 0 39882535 G G G G G G G G T T T T G G G G G G G G
24 chr24_39889156 0 39889156 G G G G G G G G A A A A G G G G G G G G
24 chr24_39892028 0 39892028 G G G G G G G G G G G G G G G G A A G G
24 chr24_39892520 0 39892520 C C C C C C C C T T T T C C C C C C C C
24 chr24_39904421 0 39904421 A A A A A A A A A G A G A A A A A A A A
24 chr24_39908358 0 39908358 G G G G G G G G A G A G G G G G G G G G
24 chr24_39909196 0 39909196 A A A A A C A A A A A A A A A A A A A A
24 chr24_39912808 0 39912808 A A G G G G G G G G G G G G G G G G A A
24 chr24_39915609 0 39915609 C C C C C C C C C C C C C G C C C C C C
24 chr24_39915698 0 39915698 T T A A A A A A A A A A A A A A A A T T
24 chr24_39915759 0 39915759 T T C C C T T T T T T T T T T T T T T T
24 chr24_39916006 0 39916006 C C C C C G C C C C C C C C C C C C C C
24 chr24_39921635 0 39921635 C C C C A C C C C C C C C C C C C C C C
24 chr24_39923132 0 39923132 T T T T T T C C T T T T T T T T T T T T
24 chr24_39927279 0 39927279 A A A A A A A A A A A A A A A A G G A A
24 chr24_39928465 0 39928465 T T T T A T T T T T T T T T T T T T T T
24 chr24_39930578 0 39930578 C C C C C C C C G G G G C C C C C C C C
24 chr24_39944631 0 39944631 G G G G G G G G G T G G G G G G G G G G
24 chr24_39950095 0 39950095 T T T T T T T T C C C C T T T T T T T T
24 chr24_39967555 0 39967555 C C C C C C C C C C C C C C A C C C C C
24 chr24_39968634 0 39968634 T T T T T T T T G G G G T T T T T T T T
24 chr24_39975035 0 39975035 A G G G G G G G G G G G G G G G G G G G
24 chr24_39977613 0 39977613 T T T T G T T T T T T T T T T T T T T T
24 chr24_39987079 0 39987079 C C T T T T C C C C C C C C C C C C C C
24 chr24_39997212 0 39997212 T T T T T T T T C C C C T T T T T T T T
24 chr24_40000052 0 40000052 C C C C C C C C C C C T C C C C C C C C
24 chr24_40000563 0 40000563 G G T T T T G G T T T T T T T T T T G G
24 chr24_40000948 0 40000948 C C C C C C C C A A A A C C C C C C C C
24 chr24_40002360 0 40002360 C C C C C C C C C C C C C C C T C C C C
24 chr24_40004696 0 40004696 G G G G G G G G G G G G C G G G G G G G
24 chr24_40012415 0 40012415 G G A A A A G G A A A A A A A A A A G G
24 chr24_40013684 0 40013684 T T T T T T C C T T T T T T T T T T T T
24 chr24_40014736 0 40014736 A A A A A A A A A A A G A A A A A A A A
24 chr24_40015014 0 40015014 T T T T T T T T T T T T T T T T A T T T
24 chr24_40016893 0 40016893 T T G G G G G G G G G G G G G G G G G G
24 chr24_40020496 0 40020496 G G G G G G G G G G G G A G G G G G G G
24 chr24_40021016 0 40021016 C C C C C C C C C C C T C C C C C C C C
24 chr24_40023268 0 40023268 G G G G G G A A G G G G G G G G G G G G
24 chr24_40026514 0 40026514 G G G G G G G G A A A A G G G G G G G G
24 chr24_40027612 0 40027612 C C C C C C C C T T T T C C C C C C C C
24 chr24_40027733 0 40027733 G G G G G G G G G G G G A G G G G G G G
24 chr24_40032134 0 40032134 A A A A A A A A C C C C A A A A A A A A
24 chr24_40034629 0 40034629 A A A A A G A A A A A A A A A A A A A A
24 chr24_40045876 0 40045876 T T T T T T T T T T C T T T T T T T T T
24 chr24_40046554 0 40046554 C C C C C C C C C C C C C C C T C C C C
24 chr24_40048481 0 40048481 C C C C C C C C C C C C C C C C C T C C
24 chr24_40063693 0 40063693 G G G G G G G G G G G G G G A A G G G G
24 chr24_40068301 0 40068301 T T C C C T T T T T T T T T T T T T T T
24 chr24_40070883 0 40070883 G G G G G G G G G G G G G G A G G G G G
24 chr24_40071757 0 40071757 T T T T T T T T C C C C T T T T T T T T
24 chr24_40082529 0 40082529 T T T T T T T T T T T T T T G T T T T T
24 chr24_40083237 0 40083237 C C C C C C C C C T C T C C C C C C C C
24 chr24_40102540 0 40102540 T T C C C C T T T T T T T T T T T T T T
24 chr24_40104636 0 40104636 C C C C C C C C G G G G C C C C C C C C
24 chr24_40104696 0 40104696 A A A A A A A A G G G G A A A A A A A A
24 chr24_40106019 0 40106019 A G G G G G G G G G G G G G G G G G G G
24 chr24_40108364 0 40108364 T T T T T T T T C T T T T T T T T T T T
24 chr24_40109693 0 40109693 C C A A A C C C C C C C C C C C C C C C
24 chr24_40110252 0 40110252 G G G G A G G G G G G G G G G G G G G G
24 chr24_40111298 0 40111298 C C C C C T C C C C C C C C C C C C C C
24 chr24_40115590 0 40115590 A A A A A A A A T T T T A A A A A A A A
24 chr24_40115848 0 40115848 C C C C C C C C C C C C C C C C C T C C
24 chr24_40125513 0 40125513 C G C C C C C C C C C C C C C C C C C C
24 chr24_40125806 0 40125806 C C C C C C C C C C C C C C C C A C C C
24 chr24_40126045 0 40126045 C C C C C C C C C C C C C C C T C C C C
24 chr24_40130333 0 40130333 A A A A A A A A A A A A G G G G A A A A
24 chr24_40132261 0 40132261 C C C C C C A A C C C C C C C C C C C C
24 chr24_40134607 0 40134607 G G G G G G G G A A A A G G G G G G G G
24 chr24_40138241 0 40138241 C C C C C C C C C C C C C C T T C C C C
24 chr24_40139169 0 40139169 C C C C C C C C C C C T C C C C C C C C
24 chr24_40139492 0 40139492 T T T T T T T T G G G G T T T T T T T T
24 chr24_40140233 0 40140233 T T T T T T T T T T A T T T T T T T T T
24 chr24_40147410 0 40147410 T T C C C C T T T T T T T T T T T T T T
24 chr24_40150213 0 40150213 T T T T A A T T T T T T T T T T T T T T
24 chr24_40151628 0 40151628 T T T T T T T T T T T T C T T T T T T T
24 chr24_40155066 0 40155066 C C C C C C C C C C C C C C T T C C C C
24 chr24_40155472 0 40155472 A A A A A A A A G G G G A A A A A A A A
24 chr24_40156789 0 40156789 C C C C C C C C T T T T C C C C C C C C
24 chr24_40164640 0 40164640 T T T T T T T T C C C C T T T T T T T T
24 chr24_40181078 0 40181078 G G G G G G G G G G G G G G A A G G G G
24 chr24_40182947 0 40182947 A A C C C C A A C C C C C C C C C C A A
24 chr24_40184264 0 40184264 A A A A A A A A G G G G A A A A A A A A
24 chr24_40188840 0 40188840 A A A T A A A A A A A A A A A A A A A A
24 chr24_40189632 0 40189632 G G G G G G G G C G G G G G G G G G G G
24 chr24_40197270 0 40197270 C C C C C C C C C C C C C C C C C T C C
24 chr24_40205568 0 40205568 C C C C C C C C C T T T C C C C C C C C
24 chr24_40210347 0 40210347 C C C C C C C C C C C C C T C C C C C C
24 chr24_40210947 0 40210947 C C A A A C C C C C C C C C C C C C C C
24 chr24_40211936 0 40211936 G G G G G G G G G G G G G G G G A G G G
24 chr24_40213599 0 40213599 A A A A A A A A A G A G A A A A A A A A
24 chr24_40215252 0 40215252 T T T T T T T T T T T T T T C T T T T T
24 chr24_40217255 0 40217255 G G G G G G G G G G G G G G A G G G G G
24 chr24_40217605 0 40217605 G G G G G G G G A A A A G G G G G G G G
24 chr24_40220967 0 40220967 G G G G G G G G G G G G G T G G G G G G
24 chr24_40221510 0 40221510 G G G G G G G G A A A A G G G G G G G G
24 chr24_40221898 0 40221898 C C C C C C C C C C C C C C C C C T C C
24 chr24_40222067 0 40222067 A A A A A T A A A A A A A A A A A A A A
24 chr24_40223311 0 40223311 G G A A A A G G A A A A A A A A A A G G
24 chr24_40226123 0 40226123 T T G G G G T T T T T T T T T T T T T T
24 chr24_40233025 0 40233025 T T T T T T T T T T T T T T T T C T T T
24 chr24_40237419 0 40237419 G G G G G G G G G G G G A G G G G G G G
24 chr24_40238254 0 40238254 G G G G G G G G G G G G A G G G G G G G
24 chr24_40238850 0 40238850 T T G T T T T T T T T T T T T T T T T T
24 chr24_40240637 0 40240637 T T T T T T T T C C C C T T T T T T T T
24 chr24_40244915 0 40244915 A A A A A A A A A A A G A A A A A A A A
24 chr24_40259887 0 40259887 A A T T A T A A A A A A A A A A A A A A
24 chr24_40259996 0 40259996 C C C C C C C C C C C C C T T T T T C C
24 chr24_40260733 0 40260733 C C C C C T C C C C C C C C C C C C C C
24 chr24_40263310 0 40263310 A A A A A A A A A A A A A G A A A A A A
24 chr24_40263430 0 40263430 C C T T T T T T T T T T T T T T T T C C
24 chr24_40264953 0 40264953 C C C C C C C C C C C C C C A A C C C C
24 chr24_40265669 0 40265669 G G G G G G G G G G G G G T G G G G G G
24 chr24_40266605 0 40266605 T T T T T T T T T T C T T T T T T T T T
24 chr24_40277910 0 40277910 G G G G G G A A G G G G G G G G G G G G
24 chr24_40278527 0 40278527 C C C C C C C C T T T T C C C C C C C C
24 chr24_40280532 0 40280532 A A A A A A A A G G G G A A A A A A A A
24 chr24_40280571 0 40280571 C C C C C T C C C C C C C C C C C C C C
24 chr24_40280653 0 40280653 T T T T C T T T T T T T C C C C C C T T
24 chr24_40283129 0 40283129 T T C C C C T T C T T T T T T T T T T T
24 chr24_40286363 0 40286363 G G G G G G G G G G G G T T G G G G G G
24 chr24_40287976 0 40287976 T T T T T T T T C T C T T T T T T T T T
24 chr24_40297154 0 40297154 T T T T T T T T T T T T T T C C T T T T
24 chr24_40297275 0 40297275 T T T T T T T T C C C C T T T T T T T T
24 chr24_40297448 0 40297448 C C C C C C C C C G C C C C C C C C C C
24 chr24_40299505 0 40299505 C C C C C G C C C C C C C C C C C C C C
24 chr24_40308516 0 40308516 C C C C C C C C C C C C C C C C T T C C
24 chr24_40309846 0 40309846 C C C C C C C C C C C G C C C C C C C C
24 chr24_40312277 0 40312277 A A A A A A A A G G G G A A A A A A A A
24 chr24_40313345 0 40313345 C T T T T T C C T T T T T T T T T T T T
24 chr24_40319982 0 40319982 C G C C C C C C C C C C C C C C C C C C
24 chr24_40320839 0 40320839 A A A A G G A A A A A A A A A A A A A A
24 chr24_40322416 0 40322416 G G G G A G G G G G G G G G G G G G G G
24 chr24_40330493 0 40330493 C C C C C C C C C C C C C C C C C G C C
24 chr24_40333830 0 40333830 T T T T A T T T T T T T T T T T T T T T
24 chr24_40335387 0 40335387 G G G G G G G G G G G G A G G G G G G G
24 chr24_40336297 0 40336297 G G G G G G G G A A A A G G G G G G G G
24 chr24_40336639 0 40336639 C C T T T T C C T T T T T T T T T T C C
24 chr24_40337111 0 40337111 C C C T C C C C C C C C C C C C C C C C
24 chr24_40337198 0 40337198 C C C C C C C C T T T T C C C C C C C C
24 chr24_40346366 0 40346366 C C C C C G C C C C C C C C C C C C C C
24 chr24_40353913 0 40353913 T T T T T T T T T T T T T T C T T T T T
24 chr24_40362897 0 40362897 A A A A A A A A A A A A A A A A G G A A
24 chr24_40365337 0 40365337 C C G G G G G G G G G G G G G G G G C C
24 chr24_40374099 0 40374099 G G G G G G G G A A A A G G G G G G G G
24 chr24_40379003 0 40379003 A A A A A A A A C C C C A A A A A A A A
24 chr24_40379810 0 40379810 C C C T C C C C C C C C C C C C C C C C
24 chr24_40381294 0 40381294 A A G G G G A A G G G G G G G G G G A A
24 chr24_40381856 0 40381856 C C C C C C C C C C C C C C C C C T C C
24 chr24_40391479 0 40391479 A A A A A A A A A A A A A A A A G G A A
24 chr24_40391686 0 40391686 C C A A A A C C C C C C C C C C C C C C
24 chr24_40392955 0 40392955 T T A T T T T T T T T T T T T T T T T T
24 chr24_40397159 0 40397159 C C C T C C C C C C C C C C C C C C C C
24 chr24_40399270 0 40399270 G G G G G G G G G G G G G G G G A G G G
24 chr24_40401591 0 40401591 T T T T T T T T C C C C T T T T T T T T
24 chr24_40402333 0 40402333 G G G G G G G G G G G G G G A A G G G G
24 chr24_40405723 0 40405723 G G G G G G G G A A A A G G G G G G G G
24 chr24_40407412 0 40407412 C C C C C C C C C C C C C C C C T T C C
24 chr24_40409086 0 40409086 T T T T T T T T C C C C T T T T T T T T
24 chr24_40414275 0 40414275 G G G G T T G G G G G G G G G G G G G G
24 chr24_40415967 0 40415967 G G G G G G G G T T T T G G G G G G G G
24 chr24_40417816 0 40417816 G G G G G G G G G G G G A A G G G G G G
24 chr24_40418831 0 40418831 C C C C C C C C C C C C A C C C C C C C
24 chr24_40419639 0 40419639 T T T T T T T T T T T T T T T T C T T T
24 chr24_40426447 0 40426447 A A A A A A A A A A A A C C A A A A A A
24 chr24_40438269 0 40438269 G G G G T T G G G G G G G G G G G G G G
24 chr24_40439149 0 40439149 G G A A G G G G G G G G G G G G G G G G
24 chr24_40439434 0 40439434 C C C C A C C C C C C C C C C C C C C C
24 chr24_40440489 0 40440489 G G A A G G G G G G G G G G G G G G G G
24 chr24_40446650 0 40446650 G G G G G G G G G G G G G G G G C C G G
24 chr24_40447454 0 40447454 A A A A A A A A A A A A A A A A A G A A
24 chr24_40461681 0 40461681 C C C C C C C C C C C C C C C T C C C C
24 chr24_40464288 0 40464288 G G G G G G G G A G G G G G G G G G G G
24 chr24_40474385 0 40474385 T T T T T T T T G G G G T T T T T T T T
24 chr24_40478497 0 40478497 C C C C C C C C C C C C C C C T C C C C
24 chr24_40489222 0 40489222 G G G G G G G G G T G G G G G G G G G G
24 chr24_40489846 0 40489846 C C T T C C C C C C C C C C C C C C C C
24 chr24_40493886 0 40493886 C C C C C C C C T T T T C C C C C C C C
24 chr24_40502527 0 40502527 A A A A A A A A A A A A A A A A C C A A
24 chr24_40504705 0 40504705 A A A A A A A A A T T T A A A A A A A A
24 chr24_40510013 0 40510013 C C C C C C C C T T T T C C C C C C C C
24 chr24_40517496 0 40517496 A A G G G G A A A A A A A A A A A A A A
24 chr24_40519028 0 40519028 A A A A A A A A A A A A A A A A G G A A
24 chr24_40520287 0 40520287 A A A G G G A A G G G G A A A A A A A A
24 chr24_40521349 0 40521349 G G A A A A A A A A A A A A A A A A A A
24 chr24_40524191 0 40524191 A A G G G G A A G G G G G G G G G G A A
24 chr24_40528306 0 40528306 A G G G G G G G G G G G G G G G G G A A
24 chr24_40529867 0 40529867 A G G G G G A A G G G G G G G G G G A A
24 chr24_40534828 0 40534828 T T T T T T T T G G G G T T T T T T T T
24 chr24_40535401 0 40535401 A A A A A A A A A A A A A A A T A A A A
24 chr24_40539511 0 40539511 A A A A A A A A G G G G A A A A A A A A
24 chr24_40549680 0 40549680 C C C C C C C C C C C C C T C C T T C C
24 chr24_40553278 0 40553278 A A G G G G G G G G G G G G G G G G A A
24 chr24_40565616 0 40565616 C C C T C C C C C C C C C C C C C C C C
24 chr24_40572463 0 40572463 A A T T T T T T T T T T T T T T T T T T
24 chr24_40576500 0 40576500 T T C C C C C C C C C C C C C C C C T T
24 chr24_40581782 0 40581782 A A A A A A A A G G G G A A A A A A A A
24 chr24_40582380 0 40582380 T T T T T T T T C C C C C C C C C C T T
24 chr24_40583395 0 40583395 T T T T T T T T C T T T T T T T T T T T
24 chr24_40587384 0 40587384 G G G G G G G G G G G G C G G G G G G G
24 chr24_40589571 0 40589571 T T T T T T T T T T T T T T A T T T T T
24 chr24_40589970 0 40589970 C C C C C C C C C C C C C C C C A A C C
24 chr24_40596308 0 40596308 A A A A A A A A A G A A A A A A A A A A
24 chr24_40596691 0 40596691 G G G G G G G G G G G G G G G G A A G G
24 chr24_40601656 0 40601656 G G G G G G G G G G G G G G A G G G G G
24 chr24_40601987 0 40601987 G G G G T T G G G G G G G G G G G G G G
24 chr24_40602270 0 40602270 T T T T T T T T C T T T T T T T T T T T
24 chr24_40606840 0 40606840 G G G G G G G G G G G G A G G G G G G G
24 chr24_40617656 0 40617656 A A A A A A A A G G G G A A A A A A A A
24 chr24_40625453 0 40625453 A A A A A A A A A A A A A G A A A A A A
24 chr24_40626719 0 40626719 G G A G G G G G G G G G G G G G G G G G
24 chr24_40626899 0 40626899 C C C C C C C C C C C C C C C T C C C C
24 chr24_40626913 0 40626913 C C C C C C C C C C C C C C A C C C C C
24 chr24_40631401 0 40631401 G G G G G G G G G G G G C C G G G G G G
24 chr24_40632543 0 40632543 T T T T T T T T T T T T C T T T T T T T
24 chr24_40632619 0 40632619 T T T T T T T T T T T T T T A T T T T T
24 chr24_40633483 0 40633483 G G G G G G G G A A A A G G G G G G G G
24 chr24_40637516 0 40637516 C C T T C C C C C C C C C C C C C C C C
24 chr24_40638260 0 40638260 A A A A A A A A A A A A A A A G A A A A
24 chr24_40644328 0 40644328 T T T T T T T T C T T T T T T T T T T T
24 chr24_40647561 0 40647561 A A A A A C A A A A A A A A A A A A A A
24 chr24_40649218 0 40649218 A C C C C C C C C C C C C C C C C C C C
24 chr24_40650888 0 40650888 C C C C C C C C C C C C C C T T C C C C
24 chr24_40652187 0 40652187 C G C C C C C C C C C C C C C C C C C C
24 chr24_40655472 0 40655472 A G G G G G G G G G G G G G G G G G G G
24 chr24_40661089 0 40661089 G G G G G G G G G G G G C G G G G G G G
24 chr24_40663490 0 40663490 T T T T G T T T T T T T T T T T T T T T
24 chr24_40665210 0 40665210 C C T T C C C C C C C C C C C C C C C C
24 chr24_40665478 0 40665478 G G G G A G G G A A A A G G G G G G G G
24 chr24_40666759 0 40666759 C C T T C C C C C C C C C C C C C C C C
24 chr24_40668912 0 40668912 G G G G A G G G G G G G G G G G G G G G
24 chr24_40671191 0 40671191 G G G G G G G G C C C C G G G G G G G G
24 chr24_40673922 0 40673922 T T T T T T T T C T T T T T T T T T T T
24 chr24_40677912 0 40677912 T T T T T T T T T T T T C C T T T T T T
24 chr24_40680338 0 40680338 C C C C C C C C C T C C C C C C C C C C
24 chr24_40680874 0 40680874 G G G G G G G G A A A A G G G G G G G G
24 chr24_40682954 0 40682954 G G G G G G G G A A A A G G G G G G G G
24 chr24_40688338 0 40688338 G G G G G G G G G G G G A G G G G G G G
24 chr24_40689952 0 40689952 G G G G G G G G G G G T G G G G G G G G
24 chr24_40690643 0 40690643 G G G T G G G G G G G G G G G G G G G G
24 chr24_40697797 0 40697797 T T T T T T T T A T T T T T T T T T T T
24 chr24_40700273 0 40700273 C C C C C T C C C C C C C C C C C C C C
24 chr24_40703842 0 40703842 G G G G G G G G G G G G G G A G G G G G
24 chr24_40704108 0 40704108 C C C C C C C C G G G G C C C C C C C C
24 chr24_40704812 0 40704812 A A A A A A A A A A A A G G A A G G A A
24 chr24_40705431 0 40705431 C C C C C C C C C C C C C C C T C C C C
24 chr24_40718888 0 40718888 C C T T T T C C C C C C C C C C C C C C
24 chr24_40722394 0 40722394 T T T T T T T T C C C C T T T T T T T T
24 chr24_40722700 0 40722700 C C C C C C C C C C C C C C C G C C C C
24 chr24_40725696 0 40725696 T T C C C T T T T T T T T T T T T T T T
24 chr24_40736653 0 40736653 G G T T T T G G G G G G G G G G G G G G
24 chr24_40741783 0 40741783 G G G G G G G G G G A G G G G G G G G G
24 chr24_40741796 0 40741796 C C C C C C C C C C C C C T C C C C C C
24 chr24_40744376 0 40744376 C C C C C T C C C C C C C C C C C C C C
24 chr24_40744711 0 40744711 A A G G G G G G G G G G G G G G G G A A
24 chr24_40747656 0 40747656 G G A G G G G G G G G G G G G G G G G G
24 chr24_40747965 0 40747965 C C C C C C C C T T T T C C C C C C C C
24 chr24_40748578 0 40748578 A A A A A G A A A A A A A A A A A A A A
24 chr24_40751307 0 40751307 C C C C C T C C C C C C C C C C C C C C
24 chr24_40754029 0 40754029 G G G G G G G G G G G G G G G G A A G G
24 chr24_40754965 0 40754965 G G G G G G G G G G G G G G A A G G G G
24 chr24_40755029 0 40755029 A A C C C C A A C C C C C C C C C C A A
24 chr24_40763366 0 40763366 C T C C C C C C C C C C C C C C C C C C
24 chr24_40776798 0 40776798 C C C C C G C C C C C C C C C C C C C C
24 chr24_40780630 0 40780630 T T T T C T T T T T T T T T T T T T T T
24 chr24_40784038 0 40784038 A A A A A A A A A A A A A A A A T T A A
24 chr24_40784919 0 40784919 T T T T T T T T A A A A T T T T T T T T
24 chr24_40786894 0 40786894 A A T T T T A A T T T T T T T T T T A A
24 chr24_40792385 0 40792385 T T T T G G T T T T T T T T T T T T T T
24 chr24_40794101 0 40794101 C C C C C C C C C C C C C C C C T T C C
24 chr24_40794627 0 40794627 G G G G G G G G G G G G A G G G G G G G
24 chr24_40795198 0 40795198 C C C C C C C C C C C C C C C C C T C C
24 chr24_40795483 0 40795483 G G G G G T G G G G G G G G G G G G G G
24 chr24_40796463 0 40796463 A A A A A A A A G G G G A A A A A A A A
24 chr24_40797096 0 40797096 C C C C C C C C T T T T C C C C T T C C
24 chr24_40802058 0 40802058 A A G G G G A A G G G G G G G G G G A A
24 chr24_40803598 0 40803598 G G G G G G G G A A A A G G G G G G G G
24 chr24_40805696 0 40805696 C C C C C C C C T T T T C C C C C C C C
24 chr24_40805964 0 40805964 C C C C C C C C C C C C C T C C C C C C
24 chr24_40809015 0 40809015 C C A C C C C C C C C C C C C C C C C C
24 chr24_40809172 0 40809172 G G G G G G G G T T T T G G G G G G G G
24 chr24_40820263 0 40820263 A A A C A C A A A A A A A A A A A A A A
24 chr24_40827128 0 40827128 A A A A A A A A C C C C A A A A A A A A
24 chr24_40831841 0 40831841 G G G G G G G G G G G G G G A A G G G G
24 chr24_40834168 0 40834168 T T T T T T T T T T T T T T C C T T T T
24 chr24_40837199 0 40837199 C C C C C C C C A A A A C C C C C C C C
24 chr24_40842577 0 40842577 G G G G G G T T G G G G G G G G G G G G
24 chr24_40846008 0 40846008 G G G G G G G G A A A A G G G G G G G G
24 chr24_40846512 0 40846512 C C C C C T C C C C C C C C C C C C C C
24 chr24_40847551 0 40847551 G G G G G G G G G G G G C G G G G G G G
24 chr24_40858182 0 40858182 A A G G G G A A G G G G G G G G G G A A
24 chr24_40859361 0 40859361 C T T T T T T T T T T T T T T T T T T T
24 chr24_40865734 0 40865734 C C A C C C C C C C C C C C C C C C C C
24 chr24_40870375 0 40870375 C T T T T T T T T T T T T T T T T T T T
24 chr24_40872050 0 40872050 C C C C C C C C C C C C C C C T C C C C
24 chr24_40874338 0 40874338 T T T T T T T T C C C C T T T T T T T T
24 chr24_40875717 0 40875717 G G G G G G G G A G G G G G G G G G G G
24 chr24_40877933 0 40877933 G G G T G G G G G G G G G G G G G G G G
24 chr24_40878058 0 40878058 A A A A A A A A G G G G A A A A A A A A
24 chr24_40879318 0 40879318 G G G G G G G G G G G G A A G G A A G G
24 chr24_40880526 0 40880526 G G G G G G G G G G G G G G G G C G G G
24 chr24_40882475 0 40882475 C C C C C C C C C C C T C C C C C C C C
24 chr24_40889135 0 40889135 A A A A A A A A G G G G A A A A A A A A
24 chr24_40890461 0 40890461 C C C C C C C C C G C G C C C C C C C C
24 chr24_40891402 0 40891402 G G G G G G G G A A A A G G G G G G G G
24 chr24_40892971 0 40892971 C C C C C C C C T T T T C C C C C C C C
24 chr24_40894053 0 40894053 A T A A A A A A A A A A A A A A A A A A
24 chr24_40894077 0 40894077 G G C C G G G G G G G G G G G G G G G G
24 chr24_40897895 0 40897895 C C T T C C C C C C C C C C C C C C C C
24 chr24_40901305 0 40901305 G G G G G G G G G G G G G G C C G G G G
24 chr24_40903334 0 40903334 G G A A A A G G G G G G A G A A A A G G
24 chr24_40908527 0 40908527 C C C C C C C C A A A A C C C C C C C C
24 chr24_40915873 0 40915873 G G G G G G G G G G G G G G G G G T G G
24 chr24_40916238 0 40916238 G G T T T T G G G G G G G G G G G G G G
24 chr24_40917517 0 40917517 A A A A A A A A A A A A A G A A A A A A
24 chr24_40922539 0 40922539 C C C C C C C C G G G G C C C C C C C C
24 chr24_40922558 0 40922558 T T T T C C T T T T T T T T T T T T T T
24 chr24_40923693 0 40923693 G G G G G G G G A A A G G G G G G G G G
24 chr24_40927318 0 40927318 C C C C C C C C C C C T C C C C C C C C
24 chr24_40928451 0 40928451 A A A A A A A A A A A A G G G G A A A A
24 chr24_40933913 0 40933913 G G G G G G G G A A A A G G G G G G G G
24 chr24_40934080 0 40934080 G G G G G G G G A A A A G G G G G G G G
24 chr24_40937204 0 40937204 T T T T T T T T T T T T T T T T C C T T
24 chr24_40939331 0 40939331 G G G G G G G G A A A A G G G G G G G G
24 chr24_40941946 0 40941946 A A G G G G A A G G G G G G G G G G A A
24 chr24_40946830 0 40946830 A A G G G G A A A A A A A A A A A A A A
24 chr24_40949548 0 40949548 T T T T T T T T T T T T T T C T T T T T
24 chr24_40949630 0 40949630 T T T T T T T T T T T T C C T T T T T T
24 chr24_40950347 0 40950347 A A A A A A A A A A A A A A A G A A A A
24 chr24_40952808 0 40952808 T T T T T T T T C C C C T T T T T T T T
24 chr24_40953479 0 40953479 A A A A A A A A G G G G A A A A A A A A
24 chr24_40962428 0 40962428 A A A A A A A A A A A A G G A A A A A A
24 chr24_40962584 0 40962584 C C A C C C C C C C C C C C C C C C C C
24 chr24_40965461 0 40965461 C C C C C C C C C C C C C C C T C C C C
24 chr24_40967241 0 40967241 C C C C C C C C C C C C C C C C T T C C
24 chr24_40967280 0 40967280 A A A A A A A A A G A G A A A A A A A A
24 chr24_40967624 0 40967624 A A A A A G A A A A A A A A A A A A A A
24 chr24_40968757 0 40968757 G G G G G G G G G G G G C C G G G G G G
24 chr24_40980532 0 40980532 C C C C C C C C C C C T C C C C C C C C
24 chr24_40981157 0 40981157 G G G G G G G G A A A A G G G G G G G G
24 chr24_40984355 0 40984355 T T T T T T T T C C C C T T T T T T T T
24 chr24_40984381 0 40984381 T T T T G T T T T T T T T T T T T T T T
24 chr24_40984485 0 40984485 C C C C C C C C C C C C A C C C C C C C
24 chr24_40987573 0 40987573 G G G G G G G G G G C G G G G G G G G G
24 chr24_40988426 0 40988426 C C C C C C C C T T T T C C C C C C C C
24 chr24_40988542 0 40988542 C C C C C C C C T T T T C C C C C C C C
24 chr24_40988842 0 40988842 T T T T T T T T C C C C T T T T T T T T
24 chr24_40990856 0 40990856 T T C T T T T T T T T T T T T T T T T T
24 chr24_40992418 0 40992418 A A A A A A A A T T T T A A A A A A A A
24 chr24_40993639 0 40993639 C C C T C C C C C C C C C C C C C C C C
24 chr24_40996512 0 40996512 G G G G G G G G G G G G G G A G G G G G
24 chr24_40999025 0 40999025 T T T T T T C C T T T T T T T T T T T T
24 chr24_41002252 0 41002252 A A A A A A A A G G G G A A A A A A A A
24 chr24_41002515 0 41002515 A T T T T T T T T T T T T T T T T T T T
24 chr24_41007905 0 41007905 G G G G G G G G A A A A G G G G G G G G
24 chr24_41008144 0 41008144 G G G G A G G G G G G G G G G G G G G G
24 chr24_41020697 0 41020697 T T T T T T C C T T T T T T T T T T T T
24 chr24_41023652 0 41023652 G G G G A G G G G G G G G G G G G G G G
24 chr24_41026878 0 41026878 T T T T T T T T T T T T C T T T T T T T
24 chr24_41027136 0 41027136 C C C C C T C C C C C C C C C C C C C C
24 chr24_41031671 0 41031671 C C C C C C C C G G G G C C C C C C C C
24 chr24_41034718 0 41034718 C C C C T T C C C C C C C C C C C C C C
24 chr24_41035962 0 41035962 G G G G G G G G A G G G G G G G G G G G
24 chr24_41036006 0 41036006 C C C C C C C C C T C C C C C C C C C C
24 chr24_41040375 0 41040375 C C C C C C C C C C C C C C C T C C C C
24 chr24_41040766 0 41040766 C C C C C C C C A A A A C C C C C C C C
24 chr24_41045453 0 41045453 C C C C C C C C C C C C C T C C C C C C
24 chr24_41050345 0 41050345 C C C C C C C C C C C C C C C C C T C C
24 chr24_41050771 0 41050771 C C C C C C C C C C C C C T C C C C C C
24 chr24_41064289 0 41064289 C C C C C C T T C C C C C C C C C C C C
24 chr24_41067148 0 41067148 G G A G G G G G G G G G G G G G G G G G
24 chr24_41074713 0 41074713 T T T T T T T T T T T T C C T T T T T T
24 chr24_41080482 0 41080482 C C C C C C C C C C C C C C G G C C C C
24 chr24_41083288 0 41083288 T T T T T T T T T T T T C T T T T T T T
24 chr24_41085373 0 41085373 G G A G G G G G G G G G G G G G G G G G
24 chr24_41085530 0 41085530 C C C C C C C C T T T T C C C C C C C C
24 chr24_41085588 0 41085588 T T T T T T T T T T T T T T C T T T T T
24 chr24_41088614 0 41088614 A A A A A A A A G G G G A A A A A A A A
24 chr24_41089460 0 41089460 G G G G G G A A G G G G G G G G G G G G
24 chr24_41092062 0 41092062 C C T T T T C C T T T T T T T T T T C C
24 chr24_41094981 0 41094981 T T T T T T T T T T T T T T C C T T T T
24 chr24_41099024 0 41099024 G G G G G G G G T T T T G G G G G G G G
24 chr24_41100640 0 41100640 C C C C C G C C C C C C C C C C C C C C
24 chr24_41109270 0 41109270 G G G G G G G G A A A G G G G G G G G G
24 chr24_41110955 0 41110955 T T C C C C T T C C C C C C C C C C T T
24 chr24_41143967 0 41143967 G G G G G G G G G G G G G G A A G G G G
24 chr24_41144875 0 41144875 A A A A A A A A G G G G A A A A A A A A
24 chr24_41151656 0 41151656 C C C C C C C C T T T T C C C C C C C C
24 chr24_41152164 0 41152164 G G G G G G G G A A G G G G G G G G G G
24 chr24_41153252 0 41153252 C C C C C C C C C C C C C T C C C C C C
24 chr24_41154656 0 41154656 T T T T T T T T T T A A T T T T T T T T
24 chr24_41156013 0 41156013 G G C C C C C C C C C C C C C C C C C C
24 chr24_41159071 0 41159071 C C C C C C T T C C C C C C C C C C C C
24 chr24_41161328 0 41161328 A A A A A A A A A A A A A T A A A A A A
24 chr24_41161977 0 41161977 C C C C C C C C C C C C C C C C C T C C
24 chr24_41170207 0 41170207 T T T T T T T T T T C T T T T T T T T T
24 chr24_41173820 0 41173820 G G G G G G G G G G G G A A G G G G G G
24 chr24_41174505 0 41174505 G G G G G G G G G G G G G G A A G G G G
24 chr24_41176241 0 41176241 C C C C C C C C C C C C C T C C C C C C
24 chr24_41180813 0 41180813 G G G G A A G G G G G G G G G G G G G G
24 chr24_41183773 0 41183773 C C C C C C C C C C C C T T C C C C C C
24 chr24_41189753 0 41189753 G G G G G G G G A A A A G G G G G G A A
24 chr24_41192781 0 41192781 C C C C C C C C C T C C C C C C C C C C
24 chr24_41192893 0 41192893 C C C C C C C C C T T T C C C C C C C C
24 chr24_41193717 0 41193717 T T T T T T T T C C C C T T T T T T T T
24 chr24_41194629 0 41194629 A A A A A A A A G G G G A A A A A A A A
24 chr24_41195080 0 41195080 A A A A A A A A A A A G A A A A A A A A
24 chr24_41197707 0 41197707 A A A A A A A A A G A G A A A A A A A A
24 chr24_41200300 0 41200300 G G G G G G G G T T T T G G G G G G G G
24 chr24_41210928 0 41210928 G G G G G G G G G G G G G G C C G G G G
24 chr24_41212823 0 41212823 T T T T T T T T C C C C T T T T T T T T
24 chr24_41215786 0 41215786 C C C C C T C C C C C C C C C C C C C C
24 chr24_41227114 0 41227114 G G A A A A G G G G G G G G G G G G G G
24 chr24_41228078 0 41228078 A A A A A A A A A A A A A G A A G G A A
24 chr24_41237291 0 41237291 A A A A A A A A A A G G A A A A A A A A
24 chr24_41244796 0 41244796 G G G G G G A A G G G G G G G G G G G G
24 chr24_41254882 0 41254882 T T T T A T T T T T T T T T T T T T T T
24 chr24_41256455 0 41256455 C C C C C C C C C T C C C C C C C C C C
24 chr24_41261395 0 41261395 A A A A A A A A G G G G A A A A A A A A
24 chr24_41281256 0 41281256 C C C C C C C C A A A A C C C C C C C C
24 chr24_41285933 0 41285933 C C C C C C C C G G G G C C C C C C C C
24 chr24_41286459 0 41286459 C C C C C C C C C T C C C C C C C C C C
24 chr24_41290228 0 41290228 G G A A G G G G G G G G G G G G G G G G
24 chr24_41290533 0 41290533 C C C C C C C C C C C C C C T T C C C C
24 chr24_41290807 0 41290807 G G G G G G G G A G A A G G G G G G G G
24 chr24_41292920 0 41292920 G G G G G G G G C G G G G G G G G G G G
24 chr24_41293991 0 41293991 C C C C C C C C C C C C C G C C C C C C
24 chr24_41295611 0 41295611 A A A A A A A A A T A A A A A A A A A A
24 chr24_41299912 0 41299912 A A A A A A A A A A A A A A A G A A A A
24 chr24_41300713 0 41300713 A A A A A A A A A A A A G G A A A A A A
24 chr24_41302813 0 41302813 C C A A C C C C C C C C C C C C C C C C
24 chr24_41303393 0 41303393 C C C C C C C C C C C C C C C C T T C C
24 chr24_41304869 0 41304869 G G G G G G G G G G G G A G G G G G G G
24 chr24_41307165 0 41307165 C C C T C C C C C C C C C C C C C C C C
24 chr24_41308863 0 41308863 G G G G A G G G G G G G G G G G G G G G
24 chr24_41310753 0 41310753 G G A G G G G G G G G G G G G G G G G G
24 chr24_41314448 0 41314448 C C C C C C C C T T T T C C C C C C C C
24 chr24_41319213 0 41319213 C C C C C C C C C C C C C C C C A C C C
24 chr24_41325648 0 41325648 C C T T T T T T T T T T T T T T T T T T
24 chr24_41327894 0 41327894 T T T T T T T T C C C C T T T T T T T T
24 chr24_41330695 0 41330695 C C C C C C C C C C C C C T C C C C C C
24 chr24_41330901 0 41330901 C C C C C C C C C C C C C C C C T T C C
24 chr24_41348093 0 41348093 A A A G A A A A A A A A A A A A A A A A
24 chr24_41351160 0 41351160 T T T T T T T T T T T T G T T T T T T T
24 chr24_41352559 0 41352559 G G G G G G G G G G G G A A G G G G G G
24 chr24_41363277 0 41363277 T T T T C T T T T T T T T T T T T T T T
24 chr24_41367059 0 41367059 A A A A A C A A A A A A A A A A A A A A
24 chr24_41372168 0 41372168 T T T T T T T T C C C C T T T T T T T T
24 chr24_41382106 0 41382106 A A A A A A A A G G G G A A A A A A A A
24 chr24_41382432 0 41382432 A A A A A A A A A A A A A G A A A A A A
24 chr24_41383855 0 41383855 G G G G G G G G G G G G A A G G A A G G
24 chr24_41385470 0 41385470 G G G G G G A A G G G G G G G G G G G G
24 chr24_41385750 0 41385750 T T T T T T T T C T T T T T T T T T T T
24 chr24_41394337 0 41394337 T T C T T T T T T T T T T T T T T T T T
24 chr24_41397530 0 41397530 C C C C C C C C G G G G C C C C C C C C
24 chr24_41398388 0 41398388 C C C C C C C C T T T T C C C C C C C C
24 chr24_41407812 0 41407812 T T C C T T T T T T T T T T T T T T T T
24 chr24_41415762 0 41415762 G G G G A A G G G G G G G G G G G G G G
24 chr24_41415931 0 41415931 C C C C C C C C G G G G C C C C C C C C
24 chr24_41421141 0 41421141 T T T T T T T T C T C T T T T T T T T T
24 chr24_41427363 0 41427363 G G G G G G A A G G G G G G G G G G G G
24 chr24_41427407 0 41427407 G G G G G G G G G G G G G G A A G G G G
24 chr24_41428538 0 41428538 G G G G G G G G G G G G A G A A G G G G
24 chr24_41430798 0 41430798 A A A A A A A A G G G G A A A A A A A A
24 chr24_41435181 0 41435181 C C C C C C C C C T C T C C C C C C C C
24 chr24_41436042 0 41436042 G G T T T T G G T T T T T T T T T T G G
24 chr24_41436551 0 41436551 G G G G G G G G G G C G G G G G G G G G
24 chr24_41437224 0 41437224 C C C C C C C C C C C C C T C C C C C C
24 chr24_41443571 0 41443571 A A A A A A A A G G G G A A A A A A A A
24 chr24_41449971 0 41449971 G G G G G G G G G G G G G T G G G G G G
24 chr24_41457545 0 41457545 T T T T T T T T T T T T C T T T T T T T
24 chr24_41463662 0 41463662 C C C C C C C C C C C C C T C C C C C C
24 chr24_41463966 0 41463966 G G G G G G G G G G A G G G G G G G G G
24 chr24_41478327 0 41478327 G G G G G G G G T T T T G G G G G G G G
24 chr24_41481902 0 41481902 G G G G G G G G G G G G G G G G A A G G
24 chr24_41486433 0 41486433 G G G G G G G G G G G G A G G G G G G G
24 chr24_41487481 0 41487481 G G G G G G G G G G G G A A A A A A G G
24 chr24_41493918 0 41493918 G G G G G G G G G G G G G G G G A A G G
24 chr24_41495701 0 41495701 T T T T T T T T A A A A T T T T T T T T
24 chr24_41498594 0 41498594 G G C C C C G G C C C C C C C C C C G G
24 chr24_41500241 0 41500241 G G G G G G G G T T T T T T T T T T G G
24 chr24_41503181 0 41503181 C C C C C C C C G G G G C C C C C C C C
24 chr24_41504621 0 41504621 G G G G G G G G A A G G G G G G G G G G
24 chr24_41507241 0 41507241 C C C C C C C C C C C C G G C C C C C C
24 chr24_41509770 0 41509770 G G G G G G G G G G G G A G G G G G G G
24 chr24_41511453 0 41511453 C C C C T T C C C C C C C C C C C C C C
24 chr24_41519038 0 41519038 C C C C C C C C C C C C A C C C C C C C
24 chr24_41520376 0 41520376 C T T T T T T T T T T T T T T T T T T T
24 chr24_41525434 0 41525434 C C C C C C C C C C C C C C C T C C C C
24 chr24_41525929 0 41525929 T T T T T T T T T T C T T T T T T T T T
24 chr24_41527048 0 41527048 T T T T C T T T T T T T T T T T T T T T
24 chr24_41529225 0 41529225 C C C C C C C C C C C C C T C C C C C C
24 chr24_41539075 0 41539075 A A A A A A A A G G G G A A A A A A A A
24 chr24_41548192 0 41548192 G G G G G G G G A A A A G G G G G G G G
24 chr24_41549952 0 41549952 C C C C C C C C T T T T C C C C C C C C
24 chr24_41552884 0 41552884 T T T T T T T T T T T T T T C C T T T T
24 chr24_41554706 0 41554706 C C C C C C C C C C C C C T C C C C C C
24 chr24_41564990 0 41564990 A A A A A A A A A A A A A A G G A A A A
24 chr24_41572784 0 41572784 G G G G G G G G G G G G C G G G G G G G
24 chr24_41574306 0 41574306 G G G G G G G G C C C C C C C C C C G G
24 chr24_41589761 0 41589761 G G G G G G A A G G A G G G G G G G G G
24 chr24_41592146 0 41592146 T T C C T T T T T T T T T T T T T T T T
24 chr24_41596822 0 41596822 G G G G G G G G G G G G A G G G G G G G
24 chr24_41596836 0 41596836 G G A G G G G G G G G G G G G G G G G G
24 chr24_41596951 0 41596951 C C C T C C C C C C C C C C C C C C C C
24 chr24_41598016 0 41598016 A G G G G G G G G G G G G G G G G G G G
24 chr24_41598807 0 41598807 G G G G G G G G G G C G G G G G G G G G
24 chr24_41601448 0 41601448 C C C C C G C C C C C C C C C C C C C C
24 chr24_41602456 0 41602456 A G G G G G G G G G G G G G G G G G G G
24 chr24_41603046 0 41603046 A A A A A A A A G G G G A A A A A A A A
24 chr24_41606348 0 41606348 T T T T T T T T T T T T T T T T C C T T
24 chr24_41618218 0 41618218 A A A A A A A A C C C C A A A A A A A A
24 chr24_41618633 0 41618633 C C C C C C C C C C C C C G C C C C C C
24 chr24_41624379 0 41624379 G G G G A A G G G G G G G G G G G G G G
24 chr24_41628652 0 41628652 T T T T T T T T T T T T T T T T C C T T
24 chr24_41635430 0 41635430 C C C C C C C C A A A A C C C C C C C C
24 chr24_41648058 0 41648058 T T T T T T T T T T T T C T T T T T T T
24 chr24_41650074 0 41650074 C C C C C C C C T T T T C C C C C C C C
24 chr24_41651003 0 41651003 C C C C C C C C T T T T C C C C C C C C
24 chr24_41652197 0 41652197 C G C C C C G G C C C C C C C C C C C C
24 chr24_41655807 0 41655807 C C C C C C T T C C C C C C C C C C C C
24 chr24_41658836 0 41658836 T T T T C T T T T T T T T T T T T T T T
24 chr24_41660393 0 41660393 G G G G G G G G G G G T G G G G G G G G
24 chr24_41661534 0 41661534 A C A A A A A A A A A A A A A A A A A A
24 chr24_41666984 0 41666984 C C C C C C G G C C C C C C C C C C C C
24 chr24_41677221 0 41677221 G G G G G G G G A A A A G G G G G G G G
24 chr24_41678989 0 41678989 T T T T T T T T C T T T T T T T T T T T
24 chr24_41684908 0 41684908 C C C C C C C C C C C C G G C C C C C C
24 chr24_41685543 0 41685543 G G G G G G G G A A A A G G G G G G G G
24 chr24_41685727 0 41685727 T T T T C C T T C C C C C C C C C C T T
24 chr24_41691537 0 41691537 C C T T C C C C C C C C C C C C C C C C
24 chr24_41695237 0 41695237 T T T T T T T T T T T T C T T T T T T T
24 chr24_41695332 0 41695332 G G G G G G G G C C C C G G G G G G G G
24 chr24_41706545 0 41706545 G G A A A G G G G G G G G G G G G G G G
24 chr24_41707417 0 41707417 A A A A A A A A G G G G A A A A A A A A
24 chr24_41709773 0 41709773 C C C C C T C C C C C C C C C C C C C C
24 chr24_41710036 0 41710036 T T T T T T T T G G G G T T T T T T T T
24 chr24_41714336 0 41714336 T T C C C C T T C C C C C C C C C C T T
24 chr24_41720048 0 41720048 T T T T T T T T C C C C T T T T T T T T
24 chr24_41723417 0 41723417 T T T T T T T T C T T T T T T T T T T T
24 chr24_41726252 0 41726252 C C T T C C C C C C C C C C C C C C C C
24 chr24_41736066 0 41736066 A A A A A A A A A C C C A A A A A A A A
24 chr24_41740763 0 41740763 A A A A A A A A G G G G A A A A A A A A
24 chr24_41742959 0 41742959 C C C C C T C C C C C C C C C C C C C C
24 chr24_41743438 0 41743438 G G G G G G G G A A A A G G G G G G G G
24 chr24_41747782 0 41747782 C C C C C T C C C C C C C C C C C C C C
24 chr24_41749595 0 41749595 C C A C C C C C C C C C C C C C C C C C
24 chr24_41750960 0 41750960 C C C T C T C C C C C C C C C C C C C C
24 chr24_41751487 0 41751487 T T T T T T T T G G G G T T T T T T T T
24 chr24_41758760 0 41758760 C C C C C T C C C C C C C C C C C C C C
24 chr24_41759577 0 41759577 G G A A A G G G G G G G G G G G G G G G
24 chr24_41759639 0 41759639 G G G G G G G G A A A A G G G G G G G G
24 chr24_41760202 0 41760202 C C C C C C C C C C C C T T T T T T C C
24 chr24_41768496 0 41768496 A A A A A A A A A A A A A A A A A G A A
24 chr24_41770642 0 41770642 T T T T T T T T T T T T T T T T C T T T
24 chr24_41771647 0 41771647 C T T T T T T T T T T T T T T T T T T T
24 chr24_41772547 0 41772547 A G G G G G A A G G G G G G G G G G G G
24 chr24_41777474 0 41777474 A A A A A A A A A A A A A A G G A A A A
24 chr24_41782219 0 41782219 C T C C C C C C C C C C C C C C C C C C
24 chr24_41783506 0 41783506 G G G G G G G G A A A A G G G G G G G G
24 chr24_41787525 0 41787525 T T T T T T T T T T T T T T T T G G T T
24 chr24_41789839 0 41789839 C C C C C C C C C C C C C T C C C C C C
24 chr24_41802711 0 41802711 C C C C C C C C C C C C C C C C T T C C
24 chr24_41804384 0 41804384 T T T T T T T T A T T T T T T T T T T T
24 chr24_41810287 0 41810287 T T T T T T T T G G G G T T T T T T T T
24 chr24_41810589 0 41810589 C C C C C C C C C C C C C C C T C C C C
24 chr24_41813318 0 41813318 T T A T A T T T T T T T T T T T T T T T
24 chr24_41817762 0 41817762 T T C T C T T T T T T T T T T T T T T T
24 chr24_41818256 0 41818256 G G G G G G G G G T G T G G G G G G G G
24 chr24_41821880 0 41821880 C C C C C C C C A C C C C C C C C C C C
24 chr24_41823609 0 41823609 G G G G G G A A G G G G G G G G G G G G
24 chr24_41823822 0 41823822 C C C C C T C C C C C C C C C C C C C C
24 chr24_41825878 0 41825878 C G G G G G C C G G G G G G G G G G G G
24 chr24_41828221 0 41828221 T T T T T T T T C C C C T T T T T T T T
24 chr24_41831142 0 41831142 T T T T T T T T T T T T C T T T T T T T
24 chr24_41832215 0 41832215 T T T T T T T T T T T T T T C C T T T T
24 chr24_41848032 0 41848032 T T A T T T T T T T T T T T T T T T T T
24 chr24_41856014 0 41856014 T T T T T T T T T T A T T T T T T T T T
24 chr24_41862589 0 41862589 T T T T T T T T A A A A T T T T T T T T
24 chr24_41862726 0 41862726 A A A A A A A A G G G G A A A A A A A A
24 chr24_41867023 0 41867023 C C C C C C C C C C C C C T C C C C C C
24 chr24_41871834 0 41871834 C C C C C C C C C C C C C C C C T T C C
24 chr24_41882990 0 41882990 T T T T T T T T G G G G T T T T T T T T
24 chr24_41896652 0 41896652 A A A A A A A A A A A A G G A A A A A A
24 chr24_41899351 0 41899351 C C C C C C C C C C C C C T C C C C C C
24 chr24_41904405 0 41904405 C C G G C G C C C C C C C C C C C C C C
24 chr24_41911643 0 41911643 C C C C C C C C C C C T C C C C C C C C
24 chr24_41912728 0 41912728 G G G G A G G G G G G G G G G G G G G G
24 chr24_41921241 0 41921241 A A A A A A A A T T T T A A A A A A A A
24 chr24_41921916 0 41921916 A A A G G G A A A A A A A A A A A A A A
24 chr24_41922525 0 41922525 G G G G G G G G C C G G G G G G G G G G
24 chr24_41927319 0 41927319 G G G G G G G G G G G G G G C G G G G G
24 chr24_41934888 0 41934888 T T C T T T T T T T T T T T T T T T T T
24 chr24_41940803 0 41940803 T T T T T T T T T T T T G T T T T T T T
24 chr24_41947736 0 41947736 G G G G G G G G G G G G G G G G A A G G
24 chr24_41947967 0 41947967 C T T T T T T T T T T T T T T T T T T T
24 chr24_41948059 0 41948059 C C C C C C C C C C C C C C C T C C C C
24 chr24_41950041 0 41950041 T T T T T T T T C C C C T T T T T T T T
24 chr24_41950130 0 41950130 G G G G G G G G G G G G A G G G G G G G
24 chr24_41950418 0 41950418 A A A A A G A A A A A A A A A A A A A A
24 chr24_41957692 0 41957692 A G G G G G G G G G G G G G G G G G G G
24 chr24_41960178 0 41960178 G G T T T T G G G G G G G G G G G G G G
24 chr24_41960305 0 41960305 A A A A A G A A A A A A A A A A A A A A
24 chr24_41964618 0 41964618 G G T T T T G G T T T T T T T T T T G G
24 chr24_41967402 0 41967402 T T T T T T T T T T T T T T T T G G T T
24 chr24_41968109 0 41968109 T T T T T T T T G G G G T T T T T T T T
24 chr24_41974322 0 41974322 T T G G G G T T T T T T T T T T T T T T
24 chr24_41981366 0 41981366 A A G G G G A A G G G G G G G G G G A A
24 chr24_41993490 0 41993490 G G G G G G G G G G C G G G G G G G G G
24 chr24_41995295 0 41995295 A A A A A A A A A A A A A A A A G G A A
24 chr24_41995329 0 41995329 C C C C C C C C C C C T C C C C C C C C
24 chr24_42000558 0 42000558 A A A A A A A A A A A A A A A A C C A A
24 chr24_42010154 0 42010154 A A A A A A A A A A A A A A G G A A A A
24 chr24_42018767 0 42018767 T T T T T T T T T T T T G T T T T T T T
24 chr24_42025170 0 42025170 T T T T T T T T C C C C T T T T T T T T
24 chr24_42027618 0 42027618 T T T T T T T T C C C C T T T T T T T T
24 chr24_42033986 0 42033986 G G T T T T G G G G G G G G G G G G G G
24 chr24_42034857 0 42034857 A A A A A A A A A A A A A A A G A A A A
24 chr24_42036708 0 42036708 A A A A A A A A A A A A A G A A A A A A
24 chr24_42038699 0 42038699 A A A A A A A A A A A A A G A A A A A A
24 chr24_42046365 0 42046365 G G G G A G G G G G G G G G G G G G G G
24 chr24_42055416 0 42055416 C C C C C C C C A A A A C C C C C C C C
24 chr24_42055855 0 42055855 G G G G G G G G A A A A G G G G G G G G
24 chr24_42055939 0 42055939 C C C C C C C C T T T T C C C C C C C C
24 chr24_42056258 0 42056258 G G G G G G G G A G G G A G G G G G G G
24 chr24_42059897 0 42059897 C C C C C C C C T T T T C C C C C C C C
24 chr24_42060496 0 42060496 G G G G G G G G G G G G G T G G G G G G
24 chr24_42060965 0 42060965 A A G G G G A A A A A A A A A A A A A A
24 chr24_42065370 0 42065370 T T T T T T T T A T T T T T T T T T T T
24 chr24_42072126 0 42072126 G G G G A G G G G G G G G G G G G G G G
24 chr24_42075381 0 42075381 A A G G G G A A A A A A A A A A A A A A
24 chr24_42078528 0 42078528 G G G G G G G G G G G G G G G G A G G G
24 chr24_42078862 0 42078862 G G G G G G G G G G A G G G G G G G G G
24 chr24_42081672 0 42081672 G G A G A A G G G G G G G G G G G G G G
24 chr24_42081692 0 42081692 A A A A A A A A A A A A G G G G G G A A
24 chr24_42082651 0 42082651 C C C C C C C C C C C C T T C C C C C C
24 chr24_42082996 0 42082996 A A A A A A A A G G G G G G G G G G A A
24 chr24_42084064 0 42084064 A A A A A A A A A A A A A A A A G G A A
24 chr24_42084622 0 42084622 A A A A A A A A A A A A T T T T T T A A
24 chr24_42085427 0 42085427 G G G G G G G G C C C C G G G G G G G G
24 chr24_42086934 0 42086934 A G G G G G G G G G G G G G G G G G G G
24 chr24_42096490 0 42096490 G G G G G G A A G G G G G G G G G G G G
24 chr24_42097267 0 42097267 G G G G G G G G A A A A G G G G G G G G
24 chr24_42104089 0 42104089 A A A A A A A A G G G G A A A A A A A A
24 chr24_42104516 0 42104516 C C C C C C C C C C C C C C C C T T C C
24 chr24_42113119 0 42113119 A A A A A A A A A G A G A A A A A A A A
24 chr24_42113527 0 42113527 C C C C C C C C C C C C C C C C T T C C
24 chr24_42114741 0 42114741 C C C C C C C C C C C C C C C C C T C C
24 chr24_42127652 0 42127652 C C C C C C C C C C C C C C T T C C C C
24 chr24_42132386 0 42132386 C C C C C C C C C C A C C C C C C C C C
24 chr24_42133203 0 42133203 G G G G G G G G G T G G G G G G G G G G
24 chr24_42142338 0 42142338 G G G G A A G G G G G G G G G G G G G G
24 chr24_42149978 0 42149978 A A A G A A A A A A A A G G G G G G A A
24 chr24_42157192 0 42157192 T T C C C C T T T T T T T T T T T T T T
24 chr24_42161817 0 42161817 A A A A A A A A A A A A G G A A A A A A
24 chr24_42163915 0 42163915 T T T T T T T T C C C C T T T T T T T T
24 chr24_42166588 0 42166588 A A A A A A A A C C C C A A A A A A A A
24 chr24_42166631 0 42166631 A G G G G G G G G G G G G G G G G G G G
24 chr24_42167406 0 42167406 A A A A A A A A G G G G A A A A A A A A
24 chr24_42170189 0 42170189 A A A A A A A A A A A A A A A T A A A A
24 chr24_42176535 0 42176535 A A A A A A A A A A A A A A G G A A A A
24 chr24_42178252 0 42178252 G G G G G G G G A A A A G G G G G G G G
24 chr24_42179436 0 42179436 C T T T T T T T T T T T T T T T T T C C
24 chr24_42189644 0 42189644 A A G G A A A A A A A A A A A A A A A A
24 chr24_42190520 0 42190520 A A A A A T A A A A A A A A A A A A A A
24 chr24_42192547 0 42192547 C C C C C C C C C C C C C C T T C C C C
24 chr24_42193484 0 42193484 T T T T T T T T T T T T T T C C T T T T
24 chr24_42206740 0 42206740 G T G G G G G G G G G G G G G G G G G G
24 chr24_42210872 0 42210872 A A A A A A T T A A A A A A A A A A A A
24 chr24_42212532 0 42212532 C C C C C T C C C C C C C C C C C C C C
24 chr24_42219029 0 42219029 A A A A A A A A A A A A A C A A A A A A
24 chr24_42219371 0 42219371 G G A A G G G G G G G G G G A A G G G G
24 chr24_42245442 0 42245442 C C C C C C C C C C C C T T C C C C C C
24 chr24_42247143 0 42247143 C C C C C C C C C T C C C C C C C C C C
24 chr24_42250496 0 42250496 C C C C C T C C C C C C C C C C C C C C
24 chr24_42267082 0 42267082 T T T T T T C C T T T T T T T T T T T T
24 chr24_42267417 0 42267417 G G G G G G G G G G G G A A G G G G G G
24 chr24_42267808 0 42267808 G G G G G G G G G G G G G G A A G G G G
24 chr24_42270262 0 42270262 A A A A A A A A A G A A A A A A A A A A
24 chr24_42272867 0 42272867 C C C C C C C C T T T T C C C C C C C C
24 chr24_42275438 0 42275438 T T C C T T T T C C C C C C C C C C T T
24 chr24_42278866 0 42278866 A A C C C C A A A A A A A A A A A A A A
24 chr24_42289376 0 42289376 C C C C C C C C G G G G C C C C C C C C
24 chr24_42289522 0 42289522 A A A A A A A A A C A A A A A A A A A A
24 chr24_42289818 0 42289818 T T T T T T T T T T T T G G G G G G T T
24 chr24_42290761 0 42290761 A A A A A A A A A A A A A A G G A A A A
24 chr24_42291596 0 42291596 C C C C C C C C C C C C C C C C T T C C
24 chr24_42293917 0 42293917 A A A A A A A A A A T T A A A A A A A A
24 chr24_42298792 0 42298792 G G G G A G G G G G G G G G G G G G G G
24 chr24_42300386 0 42300386 G G G G G G G G A A A A G G G G G G G G
24 chr24_42305223 0 42305223 T T T T T T T T T T T T A A A A T T T T
24 chr24_42307176 0 42307176 T T T T T T T T C T T T T T T T T T T T
24 chr24_42310924 0 42310924 A A A A A A G G A A A A A A A A A A A A
24 chr24_42311224 0 42311224 C C T T T T C C C C C C C C C C C C C C
24 chr24_42313565 0 42313565 G G G G G G G G G G G G A G G G G G G G
24 chr24_42314096 0 42314096 G G G G G G G G G G G G T T G G G G G G
24 chr24_42325406 0 42325406 A A A G A A A A A A A A A A A A A A A A
24 chr24_42330062 0 42330062 C C C C C C C C C C C C C C T T C C C C
24 chr24_42336140 0 42336140 C C T T T T C C T T T T T T T T T T C C
24 chr24_42343373 0 42343373 T T T T T T T T G G G G T T T T T T T T
24 chr24_42347424 0 42347424 A A A A A A A A A A A A A A A A G G A A
24 chr24_42347431 0 42347431 C C T T C C C C C C C C T T T T T T C C
24 chr24_42360367 0 42360367 G G G G G G G G G G G G A G G G G G G G
24 chr24_42365467 0 42365467 A A A A A A A A C C C C A A A A A A A A
24 chr24_42365837 0 42365837 A A T T T T A A T T T T T T T T T T A A
24 chr24_42365851 0 42365851 A C C C C C C C C C C C C C C C C C A A
24 chr24_42385880 0 42385880 C C C C C C C C C C C C C T C C C C C C
24 chr24_42392678 0 42392678 T T T T T T T T T T T T T T T T C C T T
24 chr24_42400481 0 42400481 T T T T T T T T T T T T T T C C T T T T
24 chr24_42402957 0 42402957 A A A A A A A A C C C C A A A A A A A A
24 chr24_42409579 0 42409579 G G G G G G G G C C C C G G G G G G G G
24 chr24_42414261 0 42414261 G G G G G G G G C C C C G G G G G G G G
24 chr24_42419756 0 42419756 G G G G G G G G G G G G C G G G G G G G
24 chr24_42430084 0 42430084 C T C C C C T T C C C C C C C C C C C C
24 chr24_42433138 0 42433138 T T T T T T T T C C C C T T T T T T T T
24 chr24_42447196 0 42447196 C T C T C C C C C C C C C C C C C C C C
24 chr24_42464531 0 42464531 A A G G G G G G G G G G G G G G G G A A
24 chr24_42472298 0 42472298 A A C C A A A A A A A A A A A A A A A A
24 chr24_42472596 0 42472596 A A A A A A A A A A A A A A A C A A A A
24 chr24_42472986 0 42472986 G G G G A A G G G G G G G G G G G G G G
24 chr24_42477315 0 42477315 T T T T T T T T C C C C T T T T T T T T
24 chr24_42479534 0 42479534 T T T T T T T T T T T T C T T T T T T T
24 chr24_42483228 0 42483228 C G C C C C C C C C C C C C C C C C C C
24 chr24_42485893 0 42485893 T T T T T T T T A T A A T T T T T T T T
24 chr24_42486972 0 42486972 C C T T C C C C C C C C C C C C C C C C
24 chr24_42487256 0 42487256 A A A A A A A A G G G G A A A A A A A A
24 chr24_42490930 0 42490930 G G A G G G G G G G G G G G G G G G G G
24 chr24_42525203 0 42525203 G G G G G G G G A G G G G G G G G G G G
24 chr24_42529193 0 42529193 A A A A A A A A A A A A A A A G A A A A
24 chr24_42530796 0 42530796 A G G G G G G G G G G G G G G G G G G G
24 chr24_42536806 0 42536806 G G A G G G G G G G G G G G G G G G G G
24 chr24_42536869 0 42536869 C C C C C C C C T T T T C C C C C C C C
24 chr24_42537030 0 42537030 A A A A A A A A C C C C A A A A A A A A
24 chr24_42537274 0 42537274 T T T T T T T T T T T T T T C C T T T T
24 chr24_42541970 0 42541970 G G C C C C G G C C C C C C C C C C G G
24 chr24_42543864 0 42543864 C C C C C C C C C C C C C C C C C T C C
24 chr24_42544250 0 42544250 A G A A A A A A A A A A A A A A A A A A
24 chr24_42545689 0 42545689 C C C C C C T T C C C C C C C T C C C C
24 chr24_42552977 0 42552977 C C C C C C T T C C C C C C C C C C C C
24 chr24_42557536 0 42557536 T T G G T T T T T T T T T T T T T T T T
24 chr24_42557983 0 42557983 G G G G A A G G G G G G G G G G G G G G
24 chr24_42559641 0 42559641 C C C C C C C C A A A A C C C C C C C C
24 chr24_42562170 0 42562170 G G G G G T G G G G G G G G G G G G G G
24 chr24_42565862 0 42565862 C C C C C C C C T T T T C C C C C C C C
24 chr24_42566708 0 42566708 A A A A A A A A A A A A A A A G A A A A
24 chr24_42570096 0 42570096 C C C C C C C C C C C C C C C C A C C C
24 chr24_42582903 0 42582903 G G C G C G G G G G G G C C C C C C G G
24 chr24_42590852 0 42590852 G G G G G G G G G G G G G G G G A A G G
24 chr24_42591352 0 42591352 G G G G G G G G T T T T G G G G G G G G
24 chr24_42599932 0 42599932 G G G G C G G G G G G G G G G G G G G G
24 chr24_42617301 0 42617301 T T T T T T T T C C C C T T T T T T T T
24 chr24_42617337 0 42617337 C C C C C C T T C C C C C C C C C C C C
24 chr24_42625829 0 42625829 A A A A A A A A A A A A A A A A G G A A
24 chr24_42629469 0 42629469 A A C C C C A A A A A A A A A A A A A A
24 chr24_42631308 0 42631308 C C C C C C C C C C C C C C G G C C C C
24 chr24_42638485 0 42638485 C C C C A C C C C C C C C C C C C C C C
24 chr24_42650895 0 42650895 C C C C C C C C C T T T C C C C C C C C
24 chr24_42654264 0 42654264 G G G G G G G G G G G G A G G G G G G G
24 chr24_42655794 0 42655794 C C C C C C T T C C C C C C C C C C C C
24 chr24_42657506 0 42657506 C C C C C C C C C C C C C C C T C C C C
24 chr24_42658721 0 42658721 T T T T T T T T G G G G T T T T T T T T
24 chr24_42662590 0 42662590 G G G G G T G G G G G G G G G G G G G G
24 chr24_42663397 0 42663397 G G G G G G G G A A A A G G G G G G G G
24 chr24_42672189 0 42672189 T T T T T T T T C T T T T T T T T T T T
24 chr24_42673790 0 42673790 A A A A A A A A G G G G A A A A A A A A
24 chr24_42675854 0 42675854 G G A A A A G G G G G G G G G G G G G G
24 chr24_42679369 0 42679369 G G G G G G G G G G G G G G G T G G G G
24 chr24_42686430 0 42686430 G G G G G G G G T T T T G G G G G G G G
24 chr24_42690281 0 42690281 C C C T C C C C C C C C C C C C C C C C
24 chr24_42696454 0 42696454 A A A A A A A A A A A A A C A A A A A A
24 chr24_42701166 0 42701166 C C T T C C C C C C C C C C C C C C C C
24 chr24_42708285 0 42708285 A A G G G G A A A A A A A A A A A A A A
24 chr24_42710315 0 42710315 A A A A A A A A G G G G A A A A A A A A
24 chr24_42717898 0 42717898 C C T T C C C C C C C C C C C C C C C C
24 chr24_42719864 0 42719864 C C C C C T C C C C C C C C C C C C C C
24 chr24_42720370 0 42720370 G G G G G G G G G G G G G G T T G G G G
24 chr24_42721969 0 42721969 A A C C A A A A C C C C C C C C C C A A
24 chr24_42725059 0 42725059 C C C C C C C C T T T T C C C C C C C C
24 chr24_42731497 0 42731497 C T T T T T T T C C C C T T T T T T T T
24 chr24_42748827 0 42748827 C C C C C C C C C T C C C C C C C C C C
24 chr24_42751667 0 42751667 C C A A A A C C A A A A A A A A A A C C
24 chr24_42753699 0 42753699 G G G G G G G G G G G G G G G G A G G G
24 chr24_42758154 0 42758154 A C C C C C C C C C C C C C C C C C C C
24 chr24_42758737 0 42758737 A T A A A A A A A A A A A A A A A A T T
24 chr24_42768892 0 42768892 T T T T T T T T T T T T T T T T A T T T
24 chr24_42771516 0 42771516 C C C C C C C C T T T T C C C C C C C C
24 chr24_42776545 0 42776545 A A A A A A A A G G G G A A A A A A A A
24 chr24_42780026 0 42780026 G G G G G G G G G G G G G G G G A A G G
24 chr24_42781079 0 42781079 G G G G G G G G T T T T G G G G G G G G
24 chr24_42781513 0 42781513 A A A A A A A A A A A A A A G G A A A A
24 chr24_42781608 0 42781608 G G G G G G G G A A A A G G G G G G G G
24 chr24_42781900 0 42781900 C C C C C C C C C C C C C T C C C C C C
24 chr24_42785065 0 42785065 G G G G G G G G G G G G G G C C G G G G
24 chr24_42795152 0 42795152 A A A A A A A A G G G G A A A A A A A A
24 chr24_42801015 0 42801015 C C C C C C C C C C C C C C T T C C C C
24 chr24_42804457 0 42804457 C C C C C C C C C C C T C C C C C C C C
24 chr24_42812338 0 42812338 C C C C C C C C C C C C C C T T C C C C
24 chr24_42827101 0 42827101 T T C C C C T T C C C C C C C C C C T T
24 chr24_42831139 0 42831139 G G G G G G G G C C G G G G G G G G G G
24 chr24_42834129 0 42834129 A A C C A C A A A A A A A A A A A A A A
24 chr24_42838881 0 42838881 G G G G G G G G A A A A G G G G G G G G
24 chr24_42839684 0 42839684 A A A A A A A A A A A A A A G G A A A A
24 chr24_42842672 0 42842672 A A A A A A A A G G G G A A A A A A A A
24 chr24_42844391 0 42844391 G G G G G T G G G G G G G G G G G G G G
24 chr24_42846950 0 42846950 G G A A A G G G G G G G G G G G G G G G
24 chr24_42853315 0 42853315 G T T T T T T T T T T T T T T T T T T T
24 chr24_42862479 0 42862479 A A A A A G A A A A A A A A A A A A A A
24 chr24_42867633 0 42867633 G G A A A A G G G G G G G G G G G G G G
24 chr24_42868625 0 42868625 G G A A A A G G A A A A A A A A A A G G
24 chr24_42872293 0 42872293 C C C C C C C C C T C C C C C C C C C C
24 chr24_42872549 0 42872549 T T T T T T T T C C C C T T T T T T T T
24 chr24_42880089 0 42880089 G G G G G G A A G G G G G G G G G G G G
24 chr24_42884893 0 42884893 G G A A A A G G A A A A A A A A A A A A
24 chr24_42886398 0 42886398 C C C C C C C C T T T T C C C C C C C C
24 chr24_42887309 0 42887309 C C C C C C C C T T T T C C C C C C C C
24 chr24_42888765 0 42888765 C C C C C C C C T T T T C C C C C C C C
24 chr24_42893653 0 42893653 C C C C C T C C C C C C C C C C C C C C
24 chr24_42899133 0 42899133 T T T T C C T T T T T T T T T T T T T T
24 chr24_42899991 0 42899991 G G G G G G G G G G G G G G G G A A G G
24 chr24_42900469 0 42900469 G G G G G G G G G G G G G G A A G G G G
24 chr24_42902384 0 42902384 G G C C C C G G C C C C C C C C C C G G
24 chr24_42904382 0 42904382 C C C C T T C C C C C C C C C C C C C C
24 chr24_42906922 0 42906922 G G G G G G G G A G A A G G G G G G G G
24 chr24_42907185 0 42907185 C C C C C C C C T T T T C C C C C C C C
24 chr24_42909820 0 42909820 A A A A A A A A G G G G A A A A A A A A
24 chr24_42910473 0 42910473 G G G G G G G G G G G G A A G G G G G G
24 chr24_42915426 0 42915426 T T T T T T T T G G G G T T T T T T T T
24 chr24_42919419 0 42919419 C C C C C C C C C C C C C C C C T T C C
24 chr24_42924330 0 42924330 A A A A A A A A G G G G A A A A A A A A
24 chr24_42924446 0 42924446 C C C C C C C C C C C C C C T T C C C C
24 chr24_42928896 0 42928896 A A G G G G G G A A A A G G G G G G A A
24 chr24_42934408 0 42934408 C C C T C C C C C C C C C C C C C C C C
24 chr24_42934896 0 42934896 T T T T T T T T C C C C T T T T T T T T
24 chr24_42938685 0 42938685 C C C C C C C C C C C C T T C C C C C C
24 chr24_42946625 0 42946625 C C C C C C C C C C C C C C C C C G C C
24 chr24_42957046 0 42957046 C C C C C C C C G G G G C C C C C C C C
24 chr24_42959313 0 42959313 C C C T C C C C C C C C C C C C C C C C
24 chr24_42961612 0 42961612 T T T T T T T T T T T T G G T T T T T T
24 chr24_42966874 0 42966874 T T T T T T T T T T C T T T T T T T T T
24 chr24_42967994 0 42967994 C C C C C C C C C C C C C C C C A A C C
24 chr24_42969056 0 42969056 C C C C C G C C C C C C C C C C C C C C
24 chr24_42969700 0 42969700 G G G G G G G G A A G G G G G G G G G G
24 chr24_42972550 0 42972550 C C C C C C C C C C T T C T C C C C C C
24 chr24_42973508 0 42973508 G G G G A G G G G G G G G G G G G G G G
24 chr24_42974442 0 42974442 C C C C C C C C T T T T C C C C C C C C
24 chr24_42979102 0 42979102 G G A G G G G G G G G G G G G G G G G G
24 chr24_42980542 0 42980542 A A A A A A A A A G A A A A A A A A A A
24 chr24_42984226 0 42984226 G G A A G G G G G G G G G G G G G G G G
24 chr24_42987908 0 42987908 G G G G G G G G G G G G G G A A G G G G
24 chr24_42988609 0 42988609 C C C C C C C C G G G G C C C C C C C C
24 chr24_42991362 0 42991362 G G A G G G G G G G G G G G G G G G G G
24 chr24_42991526 0 42991526 C C C C C C C C C C C C C C C C G G C C
24 chr24_42992591 0 42992591 G G G G G G G G C C C C G G G G G G G G
24 chr24_43000594 0 43000594 C C C T C C C C C C C C C C C C C C C C
24 chr24_43016470 0 43016470 A A A A A A A A G G G G A A A A A A A A
24 chr24_43017739 0 43017739 G G G G G G G G G G G G G G G G C C G G
24 chr24_43020669 0 43020669 C C C C C C C C C C A C C C C C C C C C
24 chr24_43028062 0 43028062 C C C C T T C C C C C C C C C C C C C C
24 chr24_43030881 0 43030881 G G G G G G G G G G G G G G A A G G G G
24 chr24_43032496 0 43032496 C C C C C T C C C C C C C C C C C C C C
24 chr24_43034528 0 43034528 A A A A A A A A G G G G A A A A A A A A
24 chr24_43036946 0 43036946 A A A A A A A A A A A A A A G G A A A A
24 chr24_43040212 0 43040212 C C C C T T C C C C C C C C C C C C C C
24 chr24_43041635 0 43041635 C C C C C C C C A A A A C C C C C C C C
24 chr24_43042649 0 43042649 A A A A A A A A A A A G A A A A A A A A
24 chr24_43045191 0 43045191 C C C C C C C C C T C C C C C C C C C C
24 chr24_43049440 0 43049440 G G A A G G G G G G G G G G G G G G G G
24 chr24_43055237 0 43055237 G G A G G G G G G G G G G G G G G G G G
24 chr24_43062316 0 43062316 T T T T T T T T T T T T T T C C T T T T
24 chr24_43065361 0 43065361 A A A A A A A A A A A A A A G G A A A A
24 chr24_43069413 0 43069413 A G G G G G G G G G G G G G G G G G G G
24 chr24_43075269 0 43075269 C C C C C C C C C T C C C C C C C C C C
24 chr24_43076802 0 43076802 T T T T T T T T G G G G T T T T T T T T
24 chr24_43083612 0 43083612 G G G G G G G G G G G G G G G G A A A A
24 chr24_43095579 0 43095579 C C C C C C C C T T T T C C C C C C T T
24 chr24_43099800 0 43099800 T T T T T T T T T T G T T T T T T T T T
24 chr24_43110453 0 43110453 T T T T T T T T C T C C T T T T T T T T
24 chr24_43112391 0 43112391 A A A A A A A A A A A C A A A A A A A A
24 chr24_43112923 0 43112923 G G G G G G G G A G G G G G G G G G G G
24 chr24_43120192 0 43120192 C C C C C C C C C C C C C T C C C C C C
24 chr24_43126805 0 43126805 G G G G G G G G G G G G A G G G G G G G
24 chr24_43134366 0 43134366 T T T T T T T T T T T T T T C C T T T T
24 chr24_43137743 0 43137743 C T C C C C C C C C C C C T C C C C C C
24 chr24_43150648 0 43150648 T T T T T T T T G G G G T T T T T T T T
24 chr24_43168236 0 43168236 C C C C C C C C C C C C C T C C C C C C
24 chr24_43186508 0 43186508 C C C C C C C C C C C C C T C C T T C C
24 chr24_43190364 0 43190364 G G G G G G G G G G G G A G G G G G G G
24 chr24_43190435 0 43190435 G G C C C C G G C C C C C C C C C C G G
24 chr24_43191808 0 43191808 T T T T T T C C T T T T T T T T T T T T
24 chr24_43194720 0 43194720 A A C C C C A A A A A A A A A A A A A A
24 chr24_43197500 0 43197500 T T T T T T T T C C C C T T T T T T T T
24 chr24_43208600 0 43208600 G G G G G G G G G G A A A G G G G G G G
24 chr24_43210434 0 43210434 C C C C C C C C C C C C C G C C C C C C
24 chr24_43211407 0 43211407 G G G G G G G G G G G G G G G G A A G G
24 chr24_43211465 0 43211465 G G G G G G G G G G G G G G G G A G G G
24 chr24_43215737 0 43215737 A A G G A A A A A A A A A A A A A A A A
24 chr24_43218820 0 43218820 G G G G G G G G G G G G A G G G G G G G
24 chr24_43223032 0 43223032 G G A G G G G G G G G G G G G G G G G G
24 chr24_43223543 0 43223543 C C C C C C C C T T T T C C C C C C C C
24 chr24_43224792 0 43224792 G G G G G G A A G G G G G G G G G G G G
24 chr24_43227021 0 43227021 T T T T T T T T C C C C T T T T T T T T
24 chr24_43228738 0 43228738 A A A A A A A A G G G G A A A A A A A A
24 chr24_43237226 0 43237226 C C C T C C C C C C C C C C C C C C C C
24 chr24_43238142 0 43238142 C C C C C T C C C C C C C C C C C C C C
24 chr24_43242733 0 43242733 T T T T T T T T C C C C T T T T T T T T
24 chr24_43247491 0 43247491 C C C C C C C C C T C C C C C C C C C C
24 chr24_43247673 0 43247673 C C C C C C C C A C C C C C C C C C C C
24 chr24_43248393 0 43248393 G G G G G G G G G G G G G G G G A A G G
24 chr24_43248399 0 43248399 C C C C C C C C C C C C C T C C C C C C
24 chr24_43261831 0 43261831 A A A A A A A A G G G G A A A A A A A A
24 chr24_43263076 0 43263076 A A A A A A A A A G A A A A A A A A A A
24 chr24_43264713 0 43264713 A A A A A G A A A A A A A A A A A A A A
24 chr24_43269334 0 43269334 G G G G G G T T G G G G G G G G G G G G
24 chr24_43269596 0 43269596 A A A A A A A A G G G G A A A A A A A A
24 chr24_43272264 0 43272264 A A G G A G A A A A A A A A A A A A A A
24 chr24_43273887 0 43273887 G G G G G G G G G G G G A G G G G G G G
24 chr24_43277129 0 43277129 G G G G G G G G A G G G G G G G G G G G
24 chr24_43281536 0 43281536 G G G G G G A A G G G G G G G G G G G G
24 chr24_43281702 0 43281702 C C C C C C C C C C C C C C C C C T C C
24 chr24_43288956 0 43288956 G G G G G G G G A A A A G G G G G G G G
24 chr24_43305979 0 43305979 G G G G G G G G G G G G G G G G A A G G
24 chr24_43316868 0 43316868 C C C C C C C C C C C C C C C C C T C C
24 chr24_43318188 0 43318188 G G G G G G G G C C C C G G G G G G G G
24 chr24_43318543 0 43318543 A A A A A A A A A A A A A A A A G G A A
24 chr24_43318998 0 43318998 C C C C C C C C C C C C C T C C C C C C
24 chr24_43327243 0 43327243 C C C C C C C C C C C C T T C C C C C C
24 chr24_43327990 0 43327990 G G G G A G G G G G G G G G G G G G G G
24 chr24_43331166 0 43331166 G G A A A G G G G G G G A A A A A A G G
24 chr24_43334399 0 43334399 A A A A A A A A A A A A A A A A G G A A
24 chr24_43334838 0 43334838 C C C C C C C C C C A A C C C C C C C C
24 chr24_43341582 0 43341582 G G A A A G G G G G G G A A A A A A G G
24 chr24_43344080 0 43344080 G G A A G G G G G G G G G G G G G G G G
24 chr24_43348397 0 43348397 A A G G G G A A G G G G G G G G G G A A
24 chr24_43353777 0 43353777 C C C C C C C C C C C C A C C C C C C C
24 chr24_43371660 0 43371660 C C T T T T C C T T T T T T T T T T C C
24 chr24_43372003 0 43372003 G G G G G G G G G G G G A G G G G G A A
24 chr24_43383938 0 43383938 C C C C C C C C T T T T C C C C C C C C
24 chr24_43389633 0 43389633 A A G G G G G G G G G G G G G G G G A A
24 chr24_43391705 0 43391705 G G G G G G G G G G G G A G G G G G G G
24 chr24_43391907 0 43391907 C C C C C C C C T T T T C C C C C C C C
24 chr24_43397103 0 43397103 G G A A A A G G G G G G G G G G G G G G
24 chr24_43400510 0 43400510 A G G G G G G G G G G G G G G G G G G G
24 chr24_43431344 0 43431344 T T T T C T T T T T T T T T T T T T T T
24 chr24_43435872 0 43435872 C C C C C T C C C C C C C C C C C C C C
24 chr24_43441846 0 43441846 C T T T T T T T T T T T T T T T T T T T
24 chr24_43444526 0 43444526 A A A A A A A A C C C C A A A A A A A A
24 chr24_43446305 0 43446305 G G G G G G G G C C C C G G G G G G G G
24 chr24_43457182 0 43457182 G G G G G G G G G G G G A G G G G G G G
24 chr24_43464237 0 43464237 G G G G G G G G G G G G A A G G G G G G
24 chr24_43464640 0 43464640 C C C C C C C C C C C C G G C C C C C C
24 chr24_43467820 0 43467820 A G G G G G G G G G G G G G G G G G G G
24 chr24_43476008 0 43476008 G G G G A G G G G G G G G G G G G G G G
24 chr24_43477468 0 43477468 T T T T T T T T C C C T T T T T T T T T
24 chr24_43478513 0 43478513 G G G G G G G G G G G G G G A A G G G G
24 chr24_43480699 0 43480699 C C C C C C C C C C C C C T C C C C C C
24 chr24_43486250 0 43486250 A A A A A A A A A A A A A A G G A A A A
24 chr24_43489722 0 43489722 A A G G A A A A A A A A A A A A A A A A
24 chr24_43490797 0 43490797 C C C C C C C C T T T T C C C C C C C C
24 chr24_43493888 0 43493888 T T C C C T T T T T T T T T T T T T T T
24 chr24_43495297 0 43495297 A A G G G G G G G G G G G G G G G G A A
24 chr24_43496973 0 43496973 A A A A A A A A A A A A C C A A A A A A
24 chr24_43515250 0 43515250 T T T T T T T T T T T T T T T T C C T T
24 chr24_43517692 0 43517692 C C C C C C C C C C C C C C C C T T C C
24 chr24_43536607 0 43536607 T T C C C C T T C C C C C C C C C C T T
24 chr24_43537590 0 43537590 C C C C C C C C T T T T C C C C C C C C
24 chr24_43541517 0 43541517 C C T T C C C C C C C C C C C C C C C C
24 chr24_43547069 0 43547069 C C C C C C C C C C T T C C C C C C C C
24 chr24_43554745 0 43554745 A A A A A A A A A A A A A G A A A A A A
24 chr24_43556840 0 43556840 G G G G G G G G G G G G G G A A G G G G
24 chr24_43558370 0 43558370 A A G G G G G G G G G G G G G G G G G G
24 chr24_43559007 0 43559007 G G T T T T T T T T T T T T T T T T T T
24 chr24_43559778 0 43559778 A A A A A A A A G G G G A A A A A A A A
24 chr24_43584134 0 43584134 G G C C C C G G C C C C C C C C C C C C
24 chr24_43587836 0 43587836 G G G G G G G G G G A A G G A A G G G G
24 chr24_43590382 0 43590382 G G G G G G G G A A A A G G G G G G G G
24 chr24_43591056 0 43591056 G G G G A A G G G G G G G G G G G G G G
24 chr24_43594820 0 43594820 G G G G G G G G G T G G G G G G G G G G
24 chr24_43595249 0 43595249 G G G G G G G G G G G G G G A A G G G G
24 chr24_43598139 0 43598139 A A G G G G A A G G G G G G G G G G A A
24 chr24_43599122 0 43599122 G G G G G G G G A A A A G G G G G G G G
24 chr24_43608920 0 43608920 T T T T T T T T C C C T T T T T T T T T
24 chr24_43614249 0 43614249 G G G G G G G G G G C G G G G G G G G G
24 chr24_43618043 0 43618043 C C C C T T C C C C C C C C C C C C C C
24 chr24_43619854 0 43619854 G G G G G G G G G G G G T T G G G G G G
24 chr24_43629610 0 43629610 G G A G G G G G G G G G G G G G G G G G
24 chr24_43631089 0 43631089 G G G G G G A A G G G G G G G G G G G G
24 chr24_43652560 0 43652560 G G G G G G G G A A A A A A A A A A G G
24 chr24_43662844 0 43662844 T T T T T T T T T T T T T T T T G G T T
24 chr24_43674098 0 43674098 G G G G G G G G G G G G A G G G G G G G
24 chr24_43681477 0 43681477 C C C C C C C C C C C C C G C C C C C C
24 chr24_43686220 0 43686220 G G G G G G G G G G G G C C G G G G G G
24 chr24_43692714 0 43692714 G G G G A G G G G G G G G G G G G G G G
24 chr24_43695065 0 43695065 T T G G G G T T T T T T T T T T T T T T
24 chr24_43697165 0 43697165 T T T T T T T T T T T T C C T T T T T T
24 chr24_43706552 0 43706552 G G G G G G G G G G G G G G G G A A G G
24 chr24_43722461 0 43722461 C G G G G G G G G G G G G G G G G G G G
24 chr24_43724464 0 43724464 A A A A A A A A G G G G A A A A A A A A
24 chr24_43728468 0 43728468 C C C C C C C C C C C C C C C C T T C C
24 chr24_43735311 0 43735311 T T T T T T T T C C C C T T T T T T T T
24 chr24_43738393 0 43738393 G G A G G G G G G G G G G G G G G G G G
24 chr24_43745089 0 43745089 G G G G A G G G G G G G G G G G G G G G
24 chr24_43751446 0 43751446 A A A A A G A A A A A A A A A A A A A A
24 chr24_43752964 0 43752964 A A A A A A A A G G G G A A A A A A A A
24 chr24_43754996 0 43754996 T T G T T T T T T T T T T T T T T T T T
24 chr24_43756365 0 43756365 A A A A A A A A G G G G A A A A A A A A
24 chr24_43758961 0 43758961 C C G G C G C C C C C C C C C C C C C C
24 chr24_43762593 0 43762593 C C C C C C C C T T T T C C C C C C C C
24 chr24_43763426 0 43763426 A A A A A A A A G G G G A A A A A A A A
24 chr24_43763794 0 43763794 G G G G A G G G G G G G G G G G G G G G
24 chr24_43768358 0 43768358 A A G G G G A A G G G G G G G G G G A A
24 chr24_43769815 0 43769815 G G A G G G G G G G G G G G G G G G G G
24 chr24_43769984 0 43769984 C C C C C C C C T T T T C C C C C C C C
24 chr24_43772338 0 43772338 G G A A A A G G A A A A A A A A A A G G
24 chr24_43775396 0 43775396 T T T T T T T T T T T T C T T T T T T T
24 chr24_43781450 0 43781450 A A A A A A C C A A A A A A A A A A A A
24 chr24_43782370 0 43782370 G G G G G G G G A A G G G G G G G G G G
24 chr24_43782733 0 43782733 A A A A A A A A T T T T A A A A A A A A
24 chr24_43784687 0 43784687 G G G G G G G G G G G G G G A A G G G G
24 chr24_43786401 0 43786401 C C C C C C C C A C C C C C C C C C C C
24 chr24_43796338 0 43796338 C C C C C C C C C T C C C C C C C C C C
24 chr24_43798620 0 43798620 G G G G A G G G G G G G G G G G G G G G
24 chr24_43805100 0 43805100 G G G G G G A A G G G G G G G G G G G G
24 chr24_43807231 0 43807231 A A A A A A A A T T T T A A A A A A A A
24 chr24_43807816 0 43807816 A C C C C C C C C C C C C C C C C C C C
24 chr24_43812974 0 43812974 C C C C C C C C C G C C C C C C C C C C
24 chr24_43819452 0 43819452 G G C G G G G G G G G G G G G G G G G G
24 chr24_43820282 0 43820282 G G G G G G G G G G G G G G C C G G G G
24 chr24_43820573 0 43820573 C G C C C C C C C C C C C C C C C C G G
24 chr24_43822781 0 43822781 C C C C C C C C C C C C C C G G C C C C
24 chr24_43828572 0 43828572 G G G G G G G G G G G G G G G G A A G G
24 chr24_43836628 0 43836628 C C C C T T C C C C C C C C T T C C C C
24 chr24_43836924 0 43836924 A A A A G G A A A A A A G G G G G G A A
24 chr24_43837245 0 43837245 A A G G G G A A G G G G G G G G G G A A
24 chr24_43842609 0 43842609 G G G G G G G G A A A A A A A A A A G G
24 chr24_43842746 0 43842746 C C C C C T C C T T T T T T T T T T C C
24 chr24_43843451 0 43843451 A A A A A A A A G G G G A A A A A A A A
24 chr24_43850829 0 43850829 G G G G G G G G G T G G G G G G G G G G
24 chr24_43850870 0 43850870 G G G G A G G G G G G G G G G G G G G G
24 chr24_43852049 0 43852049 C T C C C C C C C C C C C C C C C C C C
24 chr24_43860169 0 43860169 T T T T T T T T G T T T T T T T T T T T
24 chr24_43861973 0 43861973 G G G G G G G G G G G G G G A A G G G G
24 chr24_43863099 0 43863099 G G A A G G G G G G G G G G G G G G G G
24 chr24_43863542 0 43863542 A A A A A A A A A A A A A G A A A A A A
24 chr24_43865931 0 43865931 G G G G G G G G G G A A G G G G G G G G
24 chr24_43866113 0 43866113 A A G G G G G G G G G G G G G G G G G G
24 chr24_43869544 0 43869544 G G G G G G A A G G G G G G G G G G G G
24 chr24_43872292 0 43872292 T T C C T T T T T T T T T T T T T T T T
24 chr24_43872882 0 43872882 A A A A A A A A A A A A A A A A G G A A
24 chr24_43875562 0 43875562 G G G G G G G G G G G G A G G G G G G G
24 chr24_43880481 0 43880481 A A A A A C A A A A A A A A A A A A A A
24 chr24_43882837 0 43882837 C C C C C C C C C G G G C C C C C C C C
24 chr24_43892372 0 43892372 G G G G G G G G C C C C G G G G G G G G
24 chr24_43898424 0 43898424 C C C C C C C C C C C C C T C C C C C C
24 chr24_43900646 0 43900646 T T T T T T T T C C C C T T T T T T T T
24 chr24_43902166 0 43902166 T T C C C C T T T T T T T T T T T T T T
24 chr24_43902466 0 43902466 T T T T T T T T G T G G T T T T T T T T
24 chr24_43917691 0 43917691 T T C C C C T T T T T T T T T T T T T T
24 chr24_43918042 0 43918042 G G G G A A G G G G G G G G G G G G G G
24 chr24_43926221 0 43926221 G G G G G G G G G G G G G G A A G G G G
24 chr24_43933442 0 43933442 A A A A A A A A G G G G A A A A A A A A
24 chr24_43934302 0 43934302 G G G G G G G G G G G G G G G G A A G G
24 chr24_43935100 0 43935100 G G G G G G G G A A A A G G G G G G G G
24 chr24_43939590 0 43939590 C C C C C C C C C C C C C C C C T T C C
24 chr24_43942057 0 43942057 A A A A A A A A G G G G A A A A A A A A
24 chr24_43944036 0 43944036 C C C C C C C C C C C C C C C C T T C C
24 chr24_43948623 0 43948623 G G A A A A G G G G G G G G G G G G G G
24 chr24_43949865 0 43949865 C C C C C C C C G G G G C C C C C C C C
24 chr24_43951491 0 43951491 G G G G G G G G G G G G A G G G G G G G
24 chr24_43957458 0 43957458 G G G G G G G G G G G G G G G G A A G G
24 chr24_43964067 0 43964067 G G G G G G G G G G G G G G A A G G G G
24 chr24_43964386 0 43964386 T T C C C C T T T T T T T T T T T T T T
24 chr24_43964963 0 43964963 G G G G G G G G G T T T G G G G G G G G
24 chr24_43967570 0 43967570 T T T T T T T T G G G G T T T T T T T T
24 chr24_43979368 0 43979368 A A A A A A A A A A A A A G A A A A A A
24 chr24_43980885 0 43980885 A C C C C C C C C C C C C C C C C C C C
24 chr24_43983029 0 43983029 C C G G G G C C C C C C G G G G G G C C
24 chr24_43986399 0 43986399 G G G G G G G G A A A G G G G G G G G G
24 chr24_43986704 0 43986704 C T C C C C T T C C C C C C C C C C C C
24 chr24_43990457 0 43990457 C C C T C C C C C C C C C C C C C C C C
24 chr24_43993970 0 43993970 T T T T T T T T C C C C T T T T T T T T
24 chr24_43994213 0 43994213 G G G G G G G G G G G G C G G G G G G G
24 chr24_44000452 0 44000452 T T T T T T T T T T C T T T T T T T T T
24 chr24_44014467 0 44014467 C C C C C C C C C C C C C C C C T T C C
24 chr24_44016064 0 44016064 T T T T T T T T T T T T T T C C T T T T
24 chr24_44050251 0 44050251 C T C C C C C C C C C C C C C C C C C C
24 chr24_44052560 0 44052560 G G G G G G G G G G G G C G G G G G G G
24 chr24_44053148 0 44053148 T T T T T T T T C C C C T T T T T T T T
24 chr24_44054299 0 44054299 C C C T T T C C C C C C C C C C C C C C
24 chr24_44059900 0 44059900 C C C C C C C C C T C C C C C C C C C C
24 chr24_44066010 0 44066010 C C C T C C C C C C C C C C C C C C C C
24 chr24_44087466 0 44087466 A A G G A G A A A A A A A A A A A A A A
24 chr24_44089215 0 44089215 C C C C C C C C A C C C C C C C C C C C
24 chr24_44091101 0 44091101 C C C C C C C C C C C C C C C C G G C C
24 chr24_44095503 0 44095503 G G G G G G G G G G G G G G A A G G G G
24 chr24_44102906 0 44102906 A G G G G G G G G G G G G G G G G G G G
24 chr24_44103459 0 44103459 G G C C C C G G G G G G G G G G G G G G
24 chr24_44106910 0 44106910 C C C C C C C C T T T T C C C C C C C C
24 chr24_44107276 0 44107276 C C C C C C C C C C C C C C C C T T C C
24 chr24_44119803 0 44119803 A A G G G G A A A A A A A A A A A A A A
24 chr24_44129703 0 44129703 T T T T T T T T C C C C T T T T T T T T
24 chr24_44152243 0 44152243 G G G G G G G G G G G G G G G G C C G G
24 chr24_44153084 0 44153084 G G T T G G G G G G G G G G G G G G G G
24 chr24_44153403 0 44153403 C C C C C C C C G G G G C C C C C C C C
24 chr24_44155502 0 44155502 C C C C C C C C C T C C C C C C C C C C
24 chr24_44155919 0 44155919 G G G G G G G G A G G G G G G G G G G G
24 chr24_44169815 0 44169815 A A A A A A A A G G G G A A A A A A A A
24 chr24_44173118 0 44173118 A A A A A A A A G G G G A A A A A A A A
24 chr24_44181071 0 44181071 C C C C C T C C C C C C C C C C C C C C
24 chr24_44182081 0 44182081 C C C C C C C C C C C C T T T T C C C C
24 chr24_44182722 0 44182722 C C C C C C C C T T T T C C C C C C C C
24 chr24_44182855 0 44182855 G G G G G G G G G G G G C G G G G G G G
24 chr24_44197983 0 44197983 G G G G G G G G A A A A G G G G G G G G
24 chr24_44203122 0 44203122 G G G G G G G G G G G G G G G G C C G G
24 chr24_44203448 0 44203448 A A A A A A A A A A A A A A T T A A A A
24 chr24_44213287 0 44213287 G G G G G G G G G G G G C C G G G G G G
24 chr24_44231755 0 44231755 C C C C C C C C C C C C T T C C C C C C
24 chr24_44235495 0 44235495 C C C C C C C C G G G G C C C C C C C C
24 chr24_44240559 0 44240559 A A G G A A A A A A A A A A A A A A A A
24 chr24_44241168 0 44241168 T T T T T T T T T T T T T T T T G G T T
24 chr24_44241762 0 44241762 G G G G G G G G G G G G G G G G A A G G
24 chr24_44245528 0 44245528 A A A A A A A A G G G G A A A A A A A A
24 chr24_44248946 0 44248946 A A A A A C A A A A A A A A A A A A A A
24 chr24_44251840 0 44251840 A A A A A A A A G G G G A A A A A A A A
24 chr24_44261913 0 44261913 C C C C C C C C C C C C C T C C C C C C
24 chr24_44283497 0 44283497 C C G G G G C C G G G G G G G G G G C C
24 chr24_44300755 0 44300755 A A A A A A A A G G G G A A A A A A A A
24 chr24_44303876 0 44303876 C C C C C C C C G G G G C C C C C C C C
24 chr24_44307435 0 44307435 A A A A A A A A G G G G A A A A A A A A
24 chr24_44329220 0 44329220 G G A A A G G G G G G G G G G G G G G G
24 chr24_44342358 0 44342358 G G G G G G G G A G A A G G G G G G G G
24 chr24_44348240 0 44348240 A A G G G G A A A A A A A A A A A A A A
24 chr24_44352500 0 44352500 T T T T T T T T C C C C T T T T T T T T
24 chr24_44353570 0 44353570 C C C C C C T T C C C C C C C C C C C C
24 chr24_44355919 0 44355919 A A A A A A A A A A A A A A G G A A A A
24 chr24_44356560 0 44356560 T T T T T T T T C T T T T T T T T T T T
24 chr24_44358410 0 44358410 G G G G G G G G G G G G C G G G G G G G
24 chr24_44358624 0 44358624 T T T T C T T T T T T T T T T T T T T T
24 chr24_44360695 0 44360695 C C C C C C C C C C C C C C A A C C C C
24 chr24_44361505 0 44361505 T T T T T T T T T T T T C C C C C C T T
24 chr24_44362806 0 44362806 G G A A A A G G A A A A A A A A A A G G
24 chr24_44369829 0 44369829 C C C C C T C C C C C C C C C C C C C C
24 chr24_44370662 0 44370662 A A A A A A A A A A A A A A C C A A A A
24 chr24_44372442 0 44372442 C C C C C C C C C C C C C C C C T T C C
24 chr24_44372747 0 44372747 G G G G A G G G G G G G G G G G G G G G
24 chr24_44377664 0 44377664 A A A A A A A A C C C C A A A A A A A A
24 chr24_44383273 0 44383273 G G G G G G G G G G G G A A G G G G G G
24 chr24_44385116 0 44385116 A A A A A A A A A G A A A A A A A A A A
24 chr24_44386219 0 44386219 T T T T T T T T T T T T C C C C C C T T
24 chr24_44389564 0 44389564 A A A A A A A A A A A A G G G G G G A A
24 chr24_44394507 0 44394507 C C C C C C C C T T T T C C C C C C C C
24 chr24_44402495 0 44402495 A A G G G G A A G G G G G G G G G G A A
24 chr24_44407574 0 44407574 C C C C C T C C C C C C C C C C C C C C
24 chr24_44408124 0 44408124 G G G G G G G G G G G G C G G G G G G G
24 chr24_44409493 0 44409493 A G G G G G G G G G G G G G G G G G A A
24 chr24_44418254 0 44418254 C C C T C C C C C C C C C C C C C C C C
24 chr24_44436811 0 44436811 C C C C C C C C C C C C C C T T C C C C
24 chr24_44438519 0 44438519 G G G G G G G G G G G G G G A G G G G G
24 chr24_44441031 0 44441031 A A A A A A A A A A A A A A A G A A A A
24 chr24_44447022 0 44447022 G G G G G G G G G G C G G G G G G G G G
24 chr24_44447726 0 44447726 A A A A A A A A A A A A A G A A A A A A
24 chr24_44449665 0 44449665 G G G G G G G G G G G G G G A A G G G G
24 chr24_44452043 0 44452043 C C C C C C C C C C C C C C C T C C C C
24 chr24_44452144 0 44452144 G G G G G G G G A A A A G G G G G G G G
24 chr24_44454144 0 44454144 C C C C C C C C C T C T C C C C C C C C
24 chr24_44454259 0 44454259 G G G G G G G G A A A A G G G G G G G G
24 chr24_44454879 0 44454879 G G G G G G G G G G G G G G G G A A G G
24 chr24_44462310 0 44462310 G G A A A A A A A A A A A A A A A A G G
24 chr24_44464905 0 44464905 C C T T T T C C C C C C C C C C C C C C
24 chr24_44470209 0 44470209 G G G G G G G G A A A A A G G G G G G G
24 chr24_44474515 0 44474515 T T T T T T T T A A A A T T T T T T T T
24 chr24_44475394 0 44475394 A A A A A A A A A A A A G G G G A A A A
24 chr24_44490924 0 44490924 T T T T T T T T T T T T C C T T T T T T
24 chr24_44491844 0 44491844 T T C C C C T T T T T T T T T T T T T T
24 chr24_44492133 0 44492133 T T T T T T T T C C C C T T T T T T T T
24 chr24_44492255 0 44492255 C C C C C C C C C C C T C C C C C C C C
24 chr24_44496439 0 44496439 G G G G G G G G G G G G G G A G G G G G
24 chr24_44504711 0 44504711 G G G G G G G G G G G G A A G G G G G G
24 chr24_44510497 0 44510497 A A A A A G A A A A A A A A A A A A A A
24 chr24_44533050 0 44533050 C C C C C C C C C C C C C C T T C C C C
24 chr24_44534310 0 44534310 T T T T T T T T T T T T T T T T C C T T
24 chr24_44534416 0 44534416 C C C C C T C C C C C C C C C C C C C C
24 chr24_44539067 0 44539067 G G G G A G G G A A A A G G G G G G G G
24 chr24_44539702 0 44539702 T T T T T T T T C C C C T T T T T T T T
24 chr24_44542613 0 44542613 A A A A A A G G A A A A A A A A A A A A
24 chr24_44544886 0 44544886 C C C C C T C C C C C C C C C C C C C C
24 chr24_44548886 0 44548886 G G G G A G G G G G G G G G G G G G G G
24 chr24_44550721 0 44550721 T T T T T T T T C C C C T T T T T T T T
24 chr24_44560877 0 44560877 A A A A A G A A A A A A A A A A A A A A
24 chr24_44561297 0 44561297 C C C C C C C C C C C C C T C C C C C C
24 chr24_44562948 0 44562948 C C C C C C C C C C C C C C C C G G C C
24 chr24_44575069 0 44575069 G G G G G T G G G G G G G G G G G G G G
24 chr24_44576599 0 44576599 G G G G G G G G G G G G G G C C G G G G
24 chr24_44578370 0 44578370 T T T T T T T T T T T T C T T T T T T T
24 chr24_44578566 0 44578566 T T T T T T T T T T T T T T T T G G T T
24 chr24_44582804 0 44582804 T T T T C T T T T T T T T T T T T T T T
24 chr24_44583119 0 44583119 T T T T T T T T G G G G T T T T T T T T
24 chr24_44584901 0 44584901 A A G G G G A A G G G G G G G G G G A A
24 chr24_44587701 0 44587701 C C C C C C C C C C C C C C C G C C C C
24 chr24_44589609 0 44589609 A A A T A A A A A A A A A A A A A A A A
24 chr24_44590800 0 44590800 T T T T T T T T C C C C T T T T T T T T
24 chr24_44608301 0 44608301 G G G G G G G G G G G G A G G G G G G G
24 chr24_44609060 0 44609060 T T T T T T T T T T T T T T C C T T T T
24 chr24_44611805 0 44611805 G G G G G G G G A A A A G G G G G G G G
24 chr24_44612130 0 44612130 T T C C C C C C C C C C C C C C C C T T
24 chr24_44613228 0 44613228 A A G G A G A A A A A A A A A A A A A A
24 chr24_44617319 0 44617319 G G G G G G G G G G G G C G G G G G G G
24 chr24_44619590 0 44619590 C C C C C C C C G G G G C C C C C C C C
24 chr24_44619926 0 44619926 A A A A A A A A G G G G A A A A A A A A
24 chr24_44620820 0 44620820 T T T T T T T T T T T T C T T T T T T T
24 chr24_44627482 0 44627482 G G G G G G G G A A A A G G G G G G A A
24 chr24_44634668 0 44634668 C C C C C C C C G G G G C C C C C C C C
24 chr24_44638264 0 44638264 T T T T T T T T T T T T T T T T C C T T
24 chr24_44649369 0 44649369 A A A A A A A A G G G G A A A A A A A A
24 chr24_44651632 0 44651632 C C C C C C C C T T T T C C C C C C C C
24 chr24_44651831 0 44651831 A A C C A C A A A A A A A A A A A A A A
24 chr24_44663914 0 44663914 C C C C C C C C C C C C C C C T C C C C
24 chr24_44666363 0 44666363 A A A A A A A A C C C C A A A A A A A A
24 chr24_44674309 0 44674309 A A G G G G A A A A A A A A A A A A A A
24 chr24_44689087 0 44689087 G G G G G G G G G G G G G G G G A A G G
24 chr24_44697645 0 44697645 C C C C C C C C C C C C C G C C C C C C
24 chr24_44700558 0 44700558 C C T T T T C C T T T T T T T T T T C C
24 chr24_44717398 0 44717398 G G G G G G G G C C C C G G G G G G G G
24 chr24_44717780 0 44717780 G G G G G G G G G G G G A A A A G G G G
24 chr24_44719330 0 44719330 G G G T G G G G G G G G G G G G G G G G
24 chr24_44723906 0 44723906 C C C C C C A A C C C C C C C C C C C C
24 chr24_44735860 0 44735860 A A A A A A A A A A A A A G A A A A A A
24 chr24_44743291 0 44743291 G G G G G G G G A A A A G G G G G G G G
24 chr24_44744065 0 44744065 A A A A A A G G A A A A A A A A A A A A
24 chr24_44747106 0 44747106 T T T T T T T T C C C C T T T T T T T T
24 chr24_44753254 0 44753254 C C C C C C C C C C C C C C C C T T C C
24 chr24_44756769 0 44756769 G G A A G G G G G G G G G G G G G G G G
24 chr24_44765520 0 44765520 C C G G C C C C C C C C C C C C C C C C
24 chr24_44775110 0 44775110 C C C C C C C C C C C C T T C C C C C C
24 chr24_44784501 0 44784501 T T T T C C T T T T T T T T T T T T T T
24 chr24_44800189 0 44800189 C C C C C C C C G G G G C C C C C C C C
24 chr24_44800496 0 44800496 T T T T T T T T C C C C T T T T T T T T
24 chr24_44826827 0 44826827 A A G G G G G G G G G G G G G G G G A A
24 chr24_44833881 0 44833881 G G G G G G G G G G G G A A G G G G G G
24 chr24_44837190 0 44837190 C C T T T T C C C C C C C C C C C C C C
24 chr24_44839277 0 44839277 G G G G G G G G A A A A G G G G G G G G
24 chr24_44845501 0 44845501 C C C C C C C C C G C C C C C C C C C C
24 chr24_44846143 0 44846143 T T T T T T T T T T T T C T T T T T T T
24 chr24_44875509 0 44875509 G G G G G G A A G G G G G G G G G G G G
24 chr24_44875586 0 44875586 A A A A A A G G A A A A A A A A A A A A
24 chr24_44892078 0 44892078 G G G G G G G G G G G G G G G G A A G G
24 chr24_44906842 0 44906842 G G A G G G G G A A A A G G G G G G G G
24 chr24_44908940 0 44908940 G G G G G G G G C G G G G G G G G G G G
24 chr24_44912104 0 44912104 A A A A G G A A A A A A A A A A A A A A
24 chr24_44926824 0 44926824 A A C C A A A A A A A A A A A A A A A A
24 chr24_44931181 0 44931181 C C C C C C C C T T T T C C C C C C C C
24 chr24_44948969 0 44948969 A A A A A A A A A A A A G G A A A A A A
24 chr24_44962610 0 44962610 C C C G C C C C C C C C C C C C C C C C
24 chr24_44966297 0 44966297 C C C T C C C C C C C C C C C C C C C C
24 chr24_44971492 0 44971492 T T T T T T G G T T T T T T T T T T T T
24 chr24_44976714 0 44976714 G G G G G G G G A A A A G G G G G G G G
24 chr24_44978874 0 44978874 C C G G G G G G G G G G G G G G G G C C
24 chr24_44980255 0 44980255 T T T T T T T T A A A A T T T T T T T T
24 chr24_44992230 0 44992230 A A T T T T A A T T T T T T T T T T A A
24 chr24_44994118 0 44994118 G G G G G G G G A A A A G G G G G G G G
24 chr24_45002063 0 45002063 T T C C C C T T C C C C C C C C C C T T
24 chr24_45005809 0 45005809 A A G G G G A A G G G G G G G G G G A A
24 chr24_45007746 0 45007746 T T T T T T T T A T A T T T T T T T T T
24 chr24_45019855 0 45019855 G G C C C C G G C C C C C C C C C C G G
24 chr24_45020492 0 45020492 A A A A A A A A A T A A A A A A A A A A
24 chr24_45021231 0 45021231 C C C C C C C C C C C C C C C C T T C C
24 chr24_45022700 0 45022700 G G G G G G G G G G G G A G G G G G G G
24 chr24_45033359 0 45033359 T T T T T T T T C C C C T T T T T T T T
24 chr24_45038447 0 45038447 T T T T T T T T T T T T T T C T T T T T
24 chr24_45038790 0 45038790 C C C C C C C C T T T T C C C C C C C C
24 chr24_45039073 0 45039073 C C C C C C C C G G G G C C C C C C C C
24 chr24_45046939 0 45046939 T T T T T T T T T T T T T T C T T T T T
24 chr24_45047962 0 45047962 T T T T T T T T C C C C T T T T T T T T
24 chr24_45051240 0 45051240 A A G G G G A A A A A A G G G G G G A A
24 chr24_45068277 0 45068277 C C C C C C C C C C C C C C C G C C C C
24 chr24_45069837 0 45069837 A A A A A A A A A A A A A A A G A A A A
24 chr24_45072166 0 45072166 G G G G G G G G G G G G G G G T G G G G
24 chr24_45072867 0 45072867 G G G G G G G G G G G G G G G G C C G G
24 chr24_45076290 0 45076290 G G G G A G G G G G G G G G G G G G G G
24 chr24_45076485 0 45076485 T T T T T T T T T T T T T T C T T T T T
24 chr24_45076990 0 45076990 G G G G G G G G G G G G G G A A G G G G
24 chr24_45077965 0 45077965 T T A A A T T T T T T T T T T T T T T T
24 chr24_45078912 0 45078912 G G G G G G G G G G G G G G A G G G G G
24 chr24_45084372 0 45084372 C C C C C C C C C C C C C C C C T T C C
24 chr24_45087582 0 45087582 G G G G G G G G G G G G G G A G A A G G
24 chr24_45090762 0 45090762 A A A A A A A A G G G G A A A A A A A A
24 chr24_45098061 0 45098061 T T T T T T T T T T T T G G T T T T T T
24 chr24_45099661 0 45099661 C C C C C C C C C C C C C C C C T T C C
24 chr24_45101473 0 45101473 C C C C C C C C T T T T C C C C C C C C
24 chr24_45101524 0 45101524 C C C C C C C C G G G G C C C C C C C C
24 chr24_45103636 0 45103636 C C C C C C C C A A A A C C C C C C C C
24 chr24_45122156 0 45122156 A A A A A A A A T T T T A A A A A A A A
24 chr24_45122199 0 45122199 T T C C C C C C C C C C C C C C C C T T
24 chr24_45133556 0 45133556 A A A A A A A A A A A A A A A A G G A A
24 chr24_45137686 0 45137686 A A A A A A A A A A A G A A A A A A A A
24 chr24_45137753 0 45137753 A A A A A A A A A A A A G G G G G G A A
24 chr24_45139113 0 45139113 G G G G G G G G G G G G A A G G G G G G
24 chr24_45146407 0 45146407 A A A A A A A A A A A A A A T T A A A A
24 chr24_45148998 0 45148998 A A A A A A A A C C C C A A A A A A A A
24 chr24_45154278 0 45154278 G T T T T T T T T T T T T T T T T T T T
24 chr24_45160791 0 45160791 C C C C C C C C C C C C T T T T T T C C
24 chr24_45163107 0 45163107 C C C C C C C C C C C C T T C C T T C C
24 chr24_45168621 0 45168621 C C C C C C G G C C C C C C C C C C C C
24 chr24_45175905 0 45175905 C C C C C C C C C C C C T T C C C C C C
24 chr24_45179013 0 45179013 C C C C C C C C C C C C C C C C T T C C
24 chr24_45179354 0 45179354 C C C C C C C C G G C G C C C C C C C C
24 chr24_45196995 0 45196995 G G G G G G G G A A A A G G G G G G G G
24 chr24_45202075 0 45202075 T T T T T T T T T T T T T T C C T T T T
24 chr24_45202232 0 45202232 A A A A A A A A A A A A G G G G A A A A
24 chr24_45202449 0 45202449 A A A A A A A A A A A A C C A A A A A A
24 chr24_45203104 0 45203104 T T T T T T T T T T T T T T T T C C T T
24 chr24_45208184 0 45208184 A A A A A A A A G G G G A A A A A A A A
24 chr24_45213503 0 45213503 T T T T T T T T T T T T T T T T A A T T
24 chr24_45214803 0 45214803 T T T T T T T T T T C T T T T T T T T T
24 chr24_45214988 0 45214988 C C G G G G C C G G G G G G G G G G C C
24 chr24_45215873 0 45215873 G G G G G G G G G G G G G G G G T T G G
24 chr24_45221862 0 45221862 G G A A A A G G G G G G G G G G G G G G
24 chr24_45226835 0 45226835 G G A A G G G G G G G G G G G G G G G G
24 chr24_45246341 0 45246341 A A A A A A A A G G G G A A A A A A A A
24 chr24_45252667 0 45252667 C C C C C C C C T T T T C C C C C C C C
24 chr24_45262510 0 45262510 C C C C C C C C C C C C G G G G C C C C
24 chr24_45272757 0 45272757 A A G G G G A A A A A A A A A A A A A A
24 chr24_45276021 0 45276021 A A A A A A A A T T T T A A A A A A A A
24 chr24_45281841 0 45281841 T T T T T T T T C C C C T T T T T T T T
24 chr24_45281918 0 45281918 C C C C C C C C T T T T C C C C C C C C
24 chr24_45287167 0 45287167 C C C C T T C C C C C C C C C C C C C C
24 chr24_45290335 0 45290335 A A G G A A A A A A A A A A A A A A A A
24 chr24_45295510 0 45295510 C C C C C C C C T T T T C C C C C C C C
24 chr24_45295736 0 45295736 T T T T T T T T C C C C T T T T T T T T
24 chr24_45297649 0 45297649 C C C C C C C C T T T T C C C C C C C C
24 chr24_45302958 0 45302958 G G A A G G G G G G G G G G G G G G G G
24 chr24_45310157 0 45310157 A A A A A A A A A A A A A A C C A A A A
24 chr24_45310745 0 45310745 G G A G G G G G G G G G G G G G G G G G
24 chr24_45312590 0 45312590 T T T T T T T T C C C C T T T T T T T T
24 chr24_45327141 0 45327141 A A A A A G A A A A A A A A A A A A A A
24 chr24_45330642 0 45330642 T T T T T T T T C C C C T T T T T T T T
24 chr24_45330876 0 45330876 T T T T T T C C T T T T T T T T T T T T
24 chr24_45335126 0 45335126 G G G G G G G G G G A G G G G G G G G G
24 chr24_45354802 0 45354802 C C C C C C C C T T T T C C C C C C C C
24 chr24_45355058 0 45355058 C C C C C T C C C C C C C C C C C C C C
24 chr24_45355129 0 45355129 C C C C C C C C C C C C C C T T C C C C
24 chr24_45356314 0 45356314 T T T T C T T T T T T T T T T T T T T T
24 chr24_45362059 0 45362059 G G A G G G G G G G G G G G G G G G G G
24 chr24_45371934 0 45371934 G G G G G G A A G G G G G G G G G G G G
24 chr24_45378178 0 45378178 C C T T T T C C T T T T T T T T T T C C
24 chr24_45378456 0 45378456 A A A A A A A A G G G G A A A A A A A A
24 chr24_45380391 0 45380391 G G G G G G G G T T T T G G G G G G G G
24 chr24_45397399 0 45397399 G G C C C C G G C C C C C C C C C C G G
24 chr24_45413389 0 45413389 C C G G G G C C G G G G G G C C G G C C
24 chr24_45437714 0 45437714 T T T T C T T T T T T T T T T T T T T T
24 chr24_45442849 0 45442849 G G G G A G G G G G G G G G G G G G G G
24 chr24_45446926 0 45446926 G G G G G G G G A G G G G G G G G G G G
24 chr24_45448904 0 45448904 T T C C C C T T C C C C C C C C C C T T
24 chr24_45451406 0 45451406 C C C C C C C C C C C C C C C C T T C C
24 chr24_45455508 0 45455508 T T T T T T T T T T T T G T T T T T T T
24 chr24_45457085 0 45457085 G G G G G G G G A A A A G G G G G G G G
24 chr24_45459795 0 45459795 G G A G G G G G G G G G G G G G G G G G
24 chr24_45466936 0 45466936 A A G G G G A A A A A A A A A A A A A A
24 chr24_45474852 0 45474852 C C C C C C C C C C C C C C C C C T C C
24 chr24_45475353 0 45475353 G G G G G G A A G G G G G G G G G G G G
24 chr24_45477357 0 45477357 C C T T T T C C C C C C C C C C C C C C
24 chr24_45482870 0 45482870 C C C C C C C C G G G G C C C C C C C C
24 chr24_45482957 0 45482957 G G G G G G G G G G G G A A G G G G G G
24 chr24_45489236 0 45489236 T T T T T T T T C C C C T T T T T T T T
24 chr24_45496016 0 45496016 G G G G G G G G C C C C G G G G G G G G
24 chr24_45501604 0 45501604 G G G G G G G G G G C G G G G G G G G G
24 chr24_45513795 0 45513795 C C A A A C C C C C C C C C C C C C C C
24 chr24_45513814 0 45513814 C C C C C T C C C C C C C C C C C C C C
24 chr24_45522321 0 45522321 C T C C C C C C C C C C C C C C C C T T
24 chr24_45523069 0 45523069 G G G G G G G G A G G G G G G G G G G G
24 chr24_45530750 0 45530750 G G G G G G G G A A A A G G G G G G G G
24 chr24_45535148 0 45535148 A A A A T T A A A A A A A A A A A A A A
24 chr24_45536657 0 45536657 C C C C C C C C C C C C C C T T C C C C
24 chr24_45547107 0 45547107 G G G G G G G G A A A A G G G G G G G G
24 chr24_45551415 0 45551415 G T T T T T T T T T T T T T T T T T T T
24 chr24_45552936 0 45552936 G G G G A G G G G G G G G G G G G G A A
24 chr24_45553743 0 45553743 C C C C C C C C C C C T C C C C C C C C
24 chr24_45554715 0 45554715 G G G G A G G G G G G G G G G G G G G G
24 chr24_45562407 0 45562407 G G G G G G G G C C C C G G G G G G G G
24 chr24_45572967 0 45572967 C C C C C C C C C C C C T T T T T T C C
24 chr24_45578651 0 45578651 C T C C C C C C C C C C C C C C C C C C
24 chr24_45584193 0 45584193 T T T T T T T T C C C C T T T T T T T T
24 chr24_45584654 0 45584654 A A A A G G A A A A A A A A A A A A A A
24 chr24_45587825 0 45587825 T T T T T T T T C T T T T T T T T T T T
24 chr24_45589938 0 45589938 G G G G G G G G G G G G G G G G A A G G
24 chr24_45591839 0 45591839 A A G G G G A A G G G G G G G G G G A A
24 chr24_45592023 0 45592023 A A A A A A A A A A A G A A A A A A A A
24 chr24_45599738 0 45599738 T T T T T T T T G T G T T T T T T T T T
24 chr24_45600426 0 45600426 C C C C C C C C C T C T C C T T C C C C
24 chr24_45600831 0 45600831 G G G G G G G G G G G G G G C C G G G G
24 chr24_45602995 0 45602995 G G G G G G G G G G G G A A G G G G G G
24 chr24_45607367 0 45607367 A C C C C C C C C C C C C C C C C C C C
24 chr24_45608327 0 45608327 G G G G G G G G G G G G G G A A G G G G
24 chr24_45609160 0 45609160 C C C C C C C C T T T T C C C C C C C C
24 chr24_45619692 0 45619692 C C C C C C C C A C C C C C C C C C C C
24 chr24_45621064 0 45621064 A A A A A A A A G G G G A A A A A A A A
24 chr24_45623387 0 45623387 C C C C C C C C G G G G C C C C C C C C
24 chr24_45630559 0 45630559 T T T T C C T T T T T T T T T T T T T T
24 chr24_45631386 0 45631386 G G G G G G G G G G G G A A G G G G G G
24 chr24_45645951 0 45645951 C C C C C C C C C C C C G G C C C C C C
24 chr24_45651439 0 45651439 G G G G G G G G G G G G T T G G G G G G
24 chr24_45651790 0 45651790 A A A A A C A A A A A A A A A A A A A A
24 chr24_45654793 0 45654793 T T T T T T T T T T T T C C T T T T T T
24 chr24_45665398 0 45665398 C C C C A C C C C C C C C C C C C C C C
24 chr24_45668407 0 45668407 C C C C C C C C C C C C C C T T C C C C
24 chr24_45669999 0 45669999 T T T T T T T T C C C C T T T T T T T T
24 chr24_45676382 0 45676382 G G G G G G G G G G G G A A G G G G G G
24 chr24_45682739 0 45682739 G G G G G G G G G G G G A A G G G G G G
24 chr24_45683164 0 45683164 C C C C C C C C C C C C T T C C C C C C
24 chr24_45683685 0 45683685 G G G G G G G G G G G G G G A A G G G G
24 chr24_45684365 0 45684365 G G G G A G G G G G G G G G G G G G G G
24 chr24_45697664 0 45697664 G G A A G G G G G G G G G G G G G G G G
24 chr24_45706727 0 45706727 G G G G G G G G G G G G A A G G G G G G
24 chr24_45710061 0 45710061 G G G G G G G G A A A A G G G G G G G G
24 chr24_45712643 0 45712643 C C C C C T C C C C C C C C C C C C C C
24 chr24_45715351 0 45715351 A A A A A A A A G G G G A A A A A A A A
24 chr24_45722310 0 45722310 A A A A A A A A G G G G A A A A A A A A
24 chr24_45724520 0 45724520 G G G G G G G G A G A G G G G G G G G G
24 chr24_45740267 0 45740267 G G G G G G G G A A A A G G G G G G G G
24 chr24_45740336 0 45740336 T T T T T T T T A A A A T T T T T T T T
24 chr24_45750639 0 45750639 G G G G G G G G A A A A G G G G G G G G
24 chr24_45751141 0 45751141 C C C C C C C C T T T T C C C C C C C C
24 chr24_45755958 0 45755958 A A A A A A A A G G G G A A A A A A A A
24 chr24_45757161 0 45757161 G G G G G G G G G G G G G G A A G G G G
24 chr24_45761674 0 45761674 T T T T T T T T G T G T T T T T T T T T
24 chr24_45761791 0 45761791 G G G G G G G G G G G G G G G G A A G G
24 chr24_45762799 0 45762799 A A A A A A A A A A A A A G A A A A A A
24 chr24_45765116 0 45765116 G G A A A G G G G G G G G G G G G G G G
24 chr24_45769986 0 45769986 C C C T C C C C C C C C C C C C C C C C
24 chr24_45770381 0 45770381 G G G G G G G G G G G G G G G G A A G G
24 chr24_45771839 0 45771839 C C C C C C C C A A A A C C C C C C C C
24 chr24_45771933 0 45771933 C C C C C C T T C C C C C C C C C C C C
24 chr24_45773731 0 45773731 C C C C T T C C C C C C T T T T T T C C
24 chr24_45773978 0 45773978 C C C C C C T T C C C C C C C C C C C C
24 chr24_45775398 0 45775398 C T C C C C C C C C C C C C C C C C T T
24 chr24_45778447 0 45778447 A A A A A A A A A C C C A A A A A A A A
24 chr24_45779597 0 45779597 A A A A A A A A A A A A A A C C A A A A
24 chr24_45787943 0 45787943 G G A A A G G G G G G G G G G G G G G G
24 chr24_45800559 0 45800559 C C T T C C C C C C C C C C C C C C C C
24 chr24_45801102 0 45801102 G G G G G G G G G G G G A G G G G G G G
24 chr24_45801982 0 45801982 T T T T T T T T G G G G T T T T T T T T
24 chr24_45804193 0 45804193 A A A A A A A A G G G G A A A A A A A A
24 chr24_45807254 0 45807254 T T C C C C T T C C C C C C C C C C T T
24 chr24_45807768 0 45807768 C C C C C C C C C C C C C T C C C C C C
24 chr24_45808827 0 45808827 G G G G G G G G A A A A G G G G G G G G
24 chr24_45812459 0 45812459 C G C C C C C C C C C C C C C C C C C C
24 chr24_45825514 0 45825514 T T A A A A T T A A A A A A T T A A T T
24 chr24_45826787 0 45826787 C C A A A A C C A A A A C C C C A A C C
24 chr24_45829635 0 45829635 C C C C T T C C C C C C C C C C C C C C
24 chr24_45829834 0 45829834 C C C C C C C C A A A A C C C C C C C C
24 chr24_45833827 0 45833827 C C T T C C C C C C C C C C C C C C T T
24 chr24_45834527 0 45834527 G G G G G G G G G G G G A G G G G G G G
24 chr24_45847020 0 45847020 C C C C C C C C T T T T C C C C C C C C
24 chr24_45851338 0 45851338 A A G G G G A A G G G G G G G G G G A A
24 chr24_45851538 0 45851538 G G G G G T G G G G G G G G G G G G G G
24 chr24_45851705 0 45851705 C C T T C T C C C C C C C C C C C C C C
24 chr24_45855175 0 45855175 G G A A A A A A A A A A A A A A A A A A
24 chr24_45858619 0 45858619 C C C C C C C C C C C C C T C C C C C C
24 chr24_45877029 0 45877029 G G A A G G G G G G G G G G G G G G G G
24 chr24_45879126 0 45879126 G G G G G G A A G G G G G G G G G G G G
24 chr24_45880582 0 45880582 A A A A A A A A G G G G A A A A A A A A
24 chr24_45884436 0 45884436 T T T T T T T T T T T T T T T T G G T T
24 chr24_45886187 0 45886187 G G G G G G G G G G G G G G A A G G G G
24 chr24_45886816 0 45886816 A A A A A A A A G G G G A A A A A A A A
24 chr24_45895961 0 45895961 G G A A A A G G G G G G G G G G G G G G
24 chr24_45896715 0 45896715 A A A A A G A A A A A A A A A A A A A A
24 chr24_45906876 0 45906876 G G G G G G G G A A A A G G G G G G G G
24 chr24_45906965 0 45906965 A A A A A A A A G G G G A A A A A A A A
24 chr24_45908059 0 45908059 A A A A A A A A G G G G A A A A A A A A
24 chr24_45908879 0 45908879 A A A A A A A A A A A A A C A A A A A A
24 chr24_45910586 0 45910586 A A G G G G A A G G G G G G G G G G A A
24 chr24_45914832 0 45914832 G G G G C G G G G G G G G G G G G G G G
24 chr24_45915645 0 45915645 A A A A A A A A G G G G A A A A A A A A
24 chr24_45922037 0 45922037 A A A A A A A A C C C C A A A A A A A A
24 chr24_45922077 0 45922077 G G C C C C C C C C C C C C C C C C G G
24 chr24_45923707 0 45923707 T T T T T T T T T T T T T T G G T T T T
24 chr24_45927990 0 45927990 C C C C C C C C G G G G C C C C C C C C
24 chr24_45934944 0 45934944 T T T T T T T T C C C C T T T T T T T T
24 chr24_45936149 0 45936149 A A A G A A A A A A A A A A A A A A A A
24 chr24_45938613 0 45938613 G G G G G G G G G T G G G G G G G G G G
24 chr24_45962432 0 45962432 G G A G G G G G G G G G G G G G G G G G
24 chr24_45962462 0 45962462 C C C C C C C C C C C C T T C C C C C C
24 chr24_45965743 0 45965743 A A A A A A A A A A A A A A C C A A A A
24 chr24_46009105 0 46009105 G G G G A G G G G G G G G G G G G G G G
24 chr24_46011454 0 46011454 T T C C C C C C C C C C C C C C C C T T
24 chr24_46015236 0 46015236 C C C C C T C C C C C C C C C C C C C C
24 chr24_46016318 0 46016318 A A A A A A A A A A A A A A G G G G A A
24 chr24_46019215 0 46019215 T T C C C C C C C C C C C C C C C C C C
24 chr24_46026066 0 46026066 C C C C C C C C G G G G C C C C C C C C
24 chr24_46027682 0 46027682 G G G G G G G G G G G G G G A A G G G G
24 chr24_46027840 0 46027840 G G G G G G G G C G G G G G G G G G G G
24 chr24_46028275 0 46028275 A A A G A G A A A A G G A A A A A A A A
24 chr24_46030649 0 46030649 C C C C C C C C C C C C A A A A C C C C
24 chr24_46042195 0 46042195 T T G G G G G G G G G G G G G G G G G G
24 chr24_46043304 0 46043304 T T T T T T T T C C C C T T T T T T T T
24 chr24_46044751 0 46044751 C C C C C C C C C C C C C C T T C C C C
24 chr24_46045414 0 46045414 T T T T T T T T C C C C T T T T T T T T
24 chr24_46066881 0 46066881 T T T T T T T T C C C C T T T T T T T T
24 chr24_46074324 0 46074324 C C T T T T C C C C C C C C C C C C C C
24 chr24_46082964 0 46082964 A A G G G G A A A A A A A A A A A A A A
24 chr24_46090486 0 46090486 G G G G G G G G C C C C G G G G G G G G
24 chr24_46124247 0 46124247 T T T T T T T T T T T T C C T T T T T T
24 chr24_46124342 0 46124342 G G G G G G G G A A A A G G G G G G G G
24 chr24_46138850 0 46138850 C C C C C C C C T T T T C C C C C C C C
24 chr24_46139774 0 46139774 A A A G A G A A A A A A A A A A A A A A
24 chr24_46142438 0 46142438 C C C C C T C C C C C C C C C C C C C C
24 chr24_46143217 0 46143217 A A A A A A A A G G G G A A A A A A A A
24 chr24_46144241 0 46144241 G G G G G G G G G G G G A G G G G G G G
24 chr24_46144978 0 46144978 C C C C C C C C C C C T C C C C C C C C
24 chr24_46146562 0 46146562 T T T T T T T T T T T T T T T T C C T T
24 chr24_46152168 0 46152168 C C C C C C C C C C C C C C C C T T C C
24 chr24_46153525 0 46153525 G G G G G G G G G G G G G G G G A A G G
24 chr24_46154881 0 46154881 G G G T G G G G G G G G G G G G G G G G
24 chr24_46159781 0 46159781 T T T T T T T T G G G G T T T T T T T T
24 chr24_46169639 0 46169639 G G G G G G G G A A A A G G G G G G G G
24 chr24_46169932 0 46169932 C C C C C C C C C C C C C G C C C C C C
24 chr24_46176427 0 46176427 A A G G G G A A G G G G G G G G G G A A
24 chr24_46176722 0 46176722 T T T T T T T T C C C C T T T T T T T T
24 chr24_46186761 0 46186761 G G G G G G G G G G A G G G G G G G G G
24 chr24_46188443 0 46188443 C C C C C C C C C C C C T T T T C C C C
24 chr24_46197097 0 46197097 T T T T T T T T T T T T T T A A T T T T
24 chr24_46198012 0 46198012 A A A A A A A A G G G G A A A A A A A A
24 chr24_46198903 0 46198903 G G G G G G G G A A A A G G G G G G G G
24 chr24_46201647 0 46201647 T T T T T T T T G G G G T T T T T T T T
24 chr24_46206459 0 46206459 G G A A G G G G G G G G G G G G G G G G
24 chr24_46215516 0 46215516 T T C C C C T T T T T T T T T T T T T T
24 chr24_46222179 0 46222179 G G G G G G G G C C C C G G G G G G G G
24 chr24_46239156 0 46239156 G G G G G G G G A G A A G G G G G G G G
24 chr24_46240357 0 46240357 T T C C T T T T T T T T T T T T T T T T
24 chr24_46242950 0 46242950 C C C C C C C C C T C C C C C C C C C C
24 chr24_46243344 0 46243344 G G C C G G G G G G G G G G G G G G G G
24 chr24_46257964 0 46257964 T T T T T T T T T T T T G T T T T T T T
24 chr24_46259405 0 46259405 T T T T T T T T C C C C T T T T T T T T
24 chr24_46268087 0 46268087 T T T T C C T T T T T T T T T T T T T T
24 chr24_46275987 0 46275987 G G A A G G G G G G G G G G G G G G G G
24 chr24_46276450 0 46276450 C C C C C C C C C C C C C T C C C C C C
24 chr24_46290126 0 46290126 A A A A A A A A G G G G A A A A A A A A
24 chr24_46295357 0 46295357 C C C C C C C C C C C C C T C C C C C C
24 chr24_46296649 0 46296649 A G A A A A A A A A A A A A A A A A A A
24 chr24_46296906 0 46296906 C C C C C G C C C C C C C C C C C C C C
24 chr24_46302998 0 46302998 A A A A A A A A G G G G A A A A A A A A
24 chr24_46305484 0 46305484 A C C C C C C C C C C C C C C C C C C C
24 chr24_46309578 0 46309578 A A A A A A A A T T T T A A A A A A A A
24 chr24_46309697 0 46309697 G G G G G G G G A A A A G G G G G G G G
24 chr24_46309916 0 46309916 G G G G G G G G G G G G A G G G G G G G
24 chr24_46310543 0 46310543 C C T T T T C C C C C C C C C C C C C C
24 chr24_46310905 0 46310905 G G G G G G G G G G G G A A G G G G G G
24 chr24_46311137 0 46311137 G G G G C G G G G G G G G G G G G G G G
24 chr24_46313036 0 46313036 A A A A A A A A G G G G A A A A A A A A
24 chr24_46317107 0 46317107 G G G G G G G G G G G G G G G G A A G G
24 chr24_46318068 0 46318068 G G G G G G G G G G G G G G G G A A G G
24 chr24_46326766 0 46326766 C C C C C C C C C C C C C C T T C C C C
24 chr24_46333747 0 46333747 C C C C C C C C T T T T C C C C C C C C
24 chr24_46336437 0 46336437 C C C C C C C C C T C C C C C C C C C C
24 chr24_46337373 0 46337373 C C C C C C C C C C C C C C C C G G C C
24 chr24_46343690 0 46343690 C C C C C C C C G G G G C C C C C C C C
24 chr24_46349395 0 46349395 G G G G G G G G G G G G G G G G A A G G
24 chr24_46352355 0 46352355 G G G G G G G G G G G G G G G G A A G G
24 chr24_46352410 0 46352410 C C C C C C T T C C C C C C C C C C C C
24 chr24_46355813 0 46355813 G G G G G G G G A A A A G G G G G G G G
24 chr24_46357349 0 46357349 G G G G G T G G G G G G G G G G G G G G
24 chr24_46360153 0 46360153 C C C C C C C C C C C C C C G G C C C C
24 chr24_46360190 0 46360190 C C C C C C C C C C C C G G G G G G C C
24 chr24_46360348 0 46360348 G G G G G G G G C C C C G G G G G G G G
24 chr24_46361262 0 46361262 A A A A A A A A A A A A A G A A A A A A
24 chr24_46383398 0 46383398 A A A A A A A A G G G G A A A A A A A A
24 chr24_46384571 0 46384571 C C C C C C C C C C C C C T C C C C C C
24 chr24_46400842 0 46400842 G G G G G G G G G G G G G G G G A A G G
24 chr24_46402521 0 46402521 T T T T C C T T T T T T T T T T T T T T
24 chr24_46404406 0 46404406 T T T T T T T T T T T T T T C C T T T T
24 chr24_46405607 0 46405607 C C T T C C C C C C C C C C C C C C C C
24 chr24_46405748 0 46405748 G G G G G G G G G G G G A G G G G G G G
24 chr24_46413347 0 46413347 C C C C C C C C C T C C C C C C C C C C
24 chr24_46431481 0 46431481 C C T T T T C C C C C C C C C C C C C C
24 chr24_46434208 0 46434208 A A G G A A A A A A A A A A A A A A A A
24 chr24_46436979 0 46436979 C C C C C C C C C C C C T T C C C C C C
24 chr24_46441373 0 46441373 G G A G G G G G G G G G G G G G G G G G
24 chr24_46451387 0 46451387 C C C C C C C C C C C C T T C C C C C C
24 chr24_46471301 0 46471301 T T T T T T T T T T T T T T T T G G T T
24 chr24_46471903 0 46471903 G G G G G G G G G G G G G G G G T T G G
24 chr24_46471907 0 46471907 G G G G G G G G G G A A G G G G G G G G
24 chr24_46476123 0 46476123 C C C C C C C C C C C T C C C C C C C C
24 chr24_46478251 0 46478251 G G A A G G G G G G G G G G G G G G G G
24 chr24_46480171 0 46480171 T T T T T T T T T T T T C T T T T T T T
24 chr24_46491191 0 46491191 C C C C C C C C C C C C C C C C T T C C
24 chr24_46491735 0 46491735 G G G G G G G G A G G G G G G G G G G G
24 chr24_46497383 0 46497383 G G G G G G G G G G G G G G G G A A G G
24 chr24_46507298 0 46507298 A A A A A A A A A A A A G G A A A A A A
24 chr24_46514686 0 46514686 A A A A A A A A G G G G A A A A A A A A
24 chr24_46518532 0 46518532 C C C C C C C C C C C C C C C C T T C C
24 chr24_46519021 0 46519021 C C C C C C C C C C C C C C C C T T C C
24 chr24_46520712 0 46520712 G G C C C C G G C C C C C C C C C C G G
24 chr24_46529910 0 46529910 A A A A A A A A C C C C A A A A A A A A
24 chr24_46530964 0 46530964 C C C C C C C C C C C C C T C C C C C C
24 chr24_46533516 0 46533516 G G G G G G T T G G G G G G G G G G G G
24 chr24_46534455 0 46534455 G G G G G G G G C C C C G G G G G G G G
24 chr24_46538489 0 46538489 G G G G A G G G G G G G G G G G G G G G
24 chr24_46540124 0 46540124 T T T T T T T T T T A T T T T T T T T T
24 chr24_46546000 0 46546000 T T C C C C T T T T T T T T T T T T T T
24 chr24_46546514 0 46546514 C C T T T T C C C C C C C C C C C C C C
24 chr24_46559606 0 46559606 T T T T T T T T C C C C T T T T T T T T
24 chr24_46560835 0 46560835 G G G G G G G G G G G G G G C C G G G G
24 chr24_46564383 0 46564383 T T T T T T T T C C C C T T T T T T T T
24 chr24_46568323 0 46568323 C C C G C C C C C C C C C C C C C C C C
24 chr24_46568735 0 46568735 G G G G G G G G G G G G G G G G A A G G
24 chr24_46573863 0 46573863 C C C C C C C C T T T T C C C C C C C C
24 chr24_46576182 0 46576182 A A A A A A A A A A A G A A A A A A A A
24 chr24_46578574 0 46578574 G G G G G G A A G G G G G G G G G G G G
24 chr24_46578604 0 46578604 G G G G G G G G G G G G G G G G A A G G
24 chr24_46579718 0 46579718 C C C C C C C C C C C T C C C C C C C C
24 chr24_46580987 0 46580987 G G A G G G G G G G G G G G G G G G G G
24 chr24_46581006 0 46581006 T T T T T T T T G T T T T T T T T T T T
24 chr24_46581835 0 46581835 C C C C C C C C C C C C C C T T T T C C
24 chr24_46587072 0 46587072 G G A G A A G G G G G G G G G G G G G G
24 chr24_46589405 0 46589405 C C C T T T C C C C C C C C C C C C C C
24 chr24_46590155 0 46590155 G G C G G G G G G G G G G G G G G G G G
24 chr24_46590175 0 46590175 G G G G G G G G G G G G G G A A G G G G
24 chr24_46591868 0 46591868 A A G G G G A A G G G G G G G G G G A A
24 chr24_46689684 0 46689684 C C G G G G C C G G G G G G G G G G C C
24 chr24_46690334 0 46690334 A A A A A A A A G G G G A A A A A A A A
24 chr24_46692532 0 46692532 T T C C C C C C C C C C C C C C C C T T
24 chr24_46692763 0 46692763 A A A A A A A A G G G G A A A A A A A A
24 chr24_46698237 0 46698237 C C C C A C C C C C C C C C C C C C C C
24 chr24_46698863 0 46698863 G G G G C G G G G G G G G G G G G G G G
24 chr24_46701492 0 46701492 A A G G G G A A G G G G G G G G G G A A
24 chr24_46734538 0 46734538 C C C C C C C C C C C C C G C C C C C C
24 chr24_46736273 0 46736273 C C C C C C C C C C C C C C T T C C C C
24 chr24_46749027 0 46749027 C C C C C C C C C T C C C C C C C C C C
25 chr25_269056 0 269056 C C C C C C C C T T T T C C C C C C C C
25 chr25_273974 0 273974 A A A A A A A A A G A A A A A A A A A A
25 chr25_319412 0 319412 A A A A A A A A A A A A G G G G G G A A
25 chr25_325587 0 325587 G G G G G G G G G G G G G G G G A A G G
25 chr25_329691 0 329691 G G C C C C G G G G G G G G G G G G G G
25 chr25_330718 0 330718 T T T T T T T T C T T T T T T T T T T T
25 chr25_358406 0 358406 A A A A A A A A A A A A A A A A C C A A
25 chr25_358567 0 358567 C C C C G G C C C C C C C C C C C C C C
25 chr25_358627 0 358627 G G G G G G G G G G G G G G A A G G G G
25 chr25_363702 0 363702 G G A A A A G G G G G G G G G G G G G G
25 chr25_367949 0 367949 G G G G G G G G C C C C G G G G G G G G
25 chr25_374937 0 374937 T T C C C C T T T T T T T T T T T T T T
25 chr25_375408 0 375408 C C C C C C C C T T T T C C C C C C C C
25 chr25_382779 0 382779 T T T T T T T T C C C C T T T T T T T T
25 chr25_385653 0 385653 C C T T T T C C C C C C C C C C C C C C
25 chr25_405887 0 405887 T T T T T T T T T T T T C T T T T T T T
25 chr25_410247 0 410247 T T T T T T T T G G G G T T T T T T T T
25 chr25_441030 0 441030 A A A A A A A A A A A A A A A A G G A A
25 chr25_441581 0 441581 C C C C C C C C G G G G C C C C C C C C
25 chr25_442414 0 442414 T T T T T T T T T T T T T T C C T T T T
25 chr25_510817 0 510817 T T T T T T T T C C C C T T T T T T T T
25 chr25_527292 0 527292 G G G G G G G G G G G G G G A A G G G G
25 chr25_529221 0 529221 A A A A A A A A A A A A A A A A T T A A
25 chr25_529503 0 529503 A A G G G G A A G G G G G G G G G G A A
25 chr25_531245 0 531245 A A A A A A A A A A A A A A A A C C A A
25 chr25_541166 0 541166 A A G G G G A A A A A A A A A A A A A A
25 chr25_542029 0 542029 C C C C C C C C T T T T C C C C C C C C
25 chr25_548965 0 548965 C C C C C C C C C C C C C T C C C C C C
25 chr25_550662 0 550662 A A A A A A A A G G G G A A A A A A A A
25 chr25_563003 0 563003 C T T T T T T T T T T T T T T T T T T T
25 chr25_563353 0 563353 T T T T T T T T C C C C C C C C C C T T
25 chr25_564240 0 564240 C C C C C C C C C C C C T T C C C C C C
25 chr25_568796 0 568796 T T T T T T T T G G G G T T T T T T T T
25 chr25_574351 0 574351 T T T T A A T T T T T T T T T T T T T T
25 chr25_576682 0 576682 G G A A A A G G G G G G G G G G G G G G
25 chr25_578926 0 578926 C C C C C C C C C C C C C C C C T T C C
25 chr25_580033 0 580033 T T T T T T T T T T T T C C C C C C T T
25 chr25_587205 0 587205 G G G G G G G G A A A A A A A A A A G G
25 chr25_594066 0 594066 G G G G G G G G G G G G A A A A A A G G
25 chr25_594091 0 594091 G G G G G G G G G G G G T T G G G G G G
25 chr25_611248 0 611248 G G A A A A G G G G G G G G G G G G G G
25 chr25_620872 0 620872 A A A A A A A A A A A A A A G G A A A A
25 chr25_622489 0 622489 A A A A A A A A G G G G A A A A A A A A
25 chr25_623227 0 623227 C C T T C C C C C C C C C C C C C C C C
25 chr25_635664 0 635664 C C C C C C C C C C C C C C C C T T C C
25 chr25_638613 0 638613 C C T T T T C C C C C C C C C C C C C C
25 chr25_641356 0 641356 C C C C C C C C C C C C T T T T C C C C
25 chr25_643918 0 643918 G G G G G G G G G G G G G G C C G G G G
25 chr25_644057 0 644057 G G G G G G G G A A A A G G G G G G G G
25 chr25_645217 0 645217 T T T T T T T T C C C C T T T T T T T T
25 chr25_645592 0 645592 G G G G G G G G A A A A G G G G G G G G
25 chr25_647134 0 647134 T T G G G G T T G G G G G G G G G G T T
25 chr25_687101 0 687101 A A A A A A C C A A A A A A A A A A A A
25 chr25_687305 0 687305 C G G G G G C C G G G G G G G G G G G G
25 chr25_688419 0 688419 C C C C C C C C C C C C C T C C C C C C
25 chr25_689933 0 689933 T T T T T T T T T T T T C T T T T T T T
25 chr25_693183 0 693183 G G T T T T G G G G G G G G G G G G G G
25 chr25_693665 0 693665 A A A A A A T T A A A A A A A A A A A A
25 chr25_698324 0 698324 A A A A A A A A A A A A A A A A G G A A
25 chr25_699818 0 699818 G G G G G G G G A A A A G G G G G G G G
25 chr25_702753 0 702753 C C C C C C C C C C C C C C T T C C C C
25 chr25_750683 0 750683 C C T T T T C C C C C C C C C C C C C C
25 chr25_751156 0 751156 G G G G G G G G G G G G G G G G A A G G
25 chr25_752898 0 752898 T T T T T T T T C C C C T T T T T T T T
25 chr25_759970 0 759970 G G G G G G G G A A A A G G G G G G G G
25 chr25_767076 0 767076 A A A A A A A A G G G G A A A A A A A A
25 chr25_768502 0 768502 T T C C C C T T C C C C C C C C C C T T
25 chr25_771077 0 771077 G G G G G G G G C C C C G G G G G G G G
25 chr25_789222 0 789222 A A A A A A A A G G G G A A A A A A A A
25 chr25_794207 0 794207 C C C C C C C C C C C C T T C C C C C C
25 chr25_798008 0 798008 A A A A A A A A A T T T A A A A A A A A
25 chr25_801039 0 801039 G G G G G G G G A A A A G G G G G G G G
25 chr25_806191 0 806191 A G G G G G G G G G G G G G G G G G G G
25 chr25_807326 0 807326 A A A A A A A A T T T T A A A A A A A A
25 chr25_810004 0 810004 C C C C C C C C C C C C C C C C G G C C
25 chr25_813880 0 813880 C C C C C C C C C C T T C C C C C C C C
25 chr25_837788 0 837788 G G G G G G G G G G G G C C G G G G G G
25 chr25_866586 0 866586 A A A A A A A A G G G G A A A A A A A A
25 chr25_867436 0 867436 A A G G G G A A A A A A A A A A A A A A
25 chr25_868486 0 868486 A A A A A A A A G G G G A A A A A A A A
25 chr25_870654 0 870654 C C C C C C C C G G C C C C C C C C C C
25 chr25_876715 0 876715 T T T T T T T T G T T T T T T T T T T T
25 chr25_881448 0 881448 T T G G T T T T T T T T T T T T T T T T
25 chr25_882497 0 882497 G G G G G G G G A G G G G G G G G G G G
25 chr25_887961 0 887961 C C T T T T C C C C C C C C C C C C C C
25 chr25_892254 0 892254 A A A A A A A A G G G G A A A A A A A A
25 chr25_905805 0 905805 C C T T T T C C C C C C C C C C C C C C
25 chr25_908604 0 908604 A A A A A A A A A A A A G G G G G G A A
25 chr25_910875 0 910875 T T T T T T T T T T T T T T T T C C T T
25 chr25_924147 0 924147 G G A A A A G G G G G G G G G G G G G G
25 chr25_924466 0 924466 C C C C C C C C T T T T C C C C C C C C
25 chr25_929987 0 929987 T T A A T T T T T T T T T T T T T T T T
25 chr25_939529 0 939529 C C C C C C C C C C C C G G G G C C C C
25 chr25_942827 0 942827 A A G G A A A A A A A A A A A A A A A A
25 chr25_953860 0 953860 C C C C C C C C C C C C T T T T T T C C
25 chr25_955342 0 955342 C C C C C C C C C C C C T T T T T T C C
25 chr25_958763 0 958763 G G G G G G G G G G G G A A A A A A G G
25 chr25_964362 0 964362 T T T T T T T T T T T T T T C C T T T T
25 chr25_965594 0 965594 C C C C C C C C C C C C C C C C T T C C
25 chr25_968754 0 968754 G G G G G G G G G G G G A G G G G G G G
25 chr25_972659 0 972659 G G G G G G G G G G G G A A A A G G G G
25 chr25_974991 0 974991 G G G G G G G G G G G G G G A A G G G G
25 chr25_975936 0 975936 G G G G G G G G G G G G C C C C C C G G
25 chr25_981583 0 981583 A A A A A A A A G G G G A A A A A A A A
25 chr25_991433 0 991433 G G G G G G G G G G G G A A G G G G G G
25 chr25_997651 0 997651 G G C C C C G G G G G G G G G G G G G G
25 chr25_1025819 0 1025819 C C C C C C C C G G G G C C C C C C C C
25 chr25_1028804 0 1028804 C C C C C C C C A A A A C C C C C C C C
25 chr25_1033646 0 1033646 T T T T T T T T T T T T T T C C T T T T
25 chr25_1036027 0 1036027 C C T T C C C C C C C C C C C C C C C C
25 chr25_1041284 0 1041284 C C C C C C C C T T T T C C C C C C C C
25 chr25_1047869 0 1047869 G G A A A A G G G G G G G G G G G G G G
25 chr25_1048716 0 1048716 G G G G G G G G G G G G G G A A G G G G
25 chr25_1052307 0 1052307 C C C C C C C C C C C C C C C G C C C C
25 chr25_1054300 0 1054300 A A A A A A A A A T A T A A A A A A A A
25 chr25_1054398 0 1054398 G G G G G G G G A A A A G G G G G G G G
25 chr25_1055234 0 1055234 A A A A A A C C A A A A A A A A A A A A
25 chr25_1064232 0 1064232 G G G G G G G G A A A A G G G G G G G G
25 chr25_1067495 0 1067495 A A A A A A A A C C C C A A A A A A A A
25 chr25_1071472 0 1071472 G G G G G G G G T T T T G G G G G G G G
25 chr25_1077311 0 1077311 C C C C C C C C C T T T C C C C C C C C
25 chr25_1086353 0 1086353 C C C C C C C C C C C C C T C C C C C C
25 chr25_1090072 0 1090072 G G G G G G G G C C C C G G G G G G G G
25 chr25_1092289 0 1092289 G G G G G G G G G G G G C G G G G G G G
25 chr25_1096115 0 1096115 A A A A A A A A A A A A A G A A G G A A
25 chr25_1099215 0 1099215 G G G G G G G G A A A A A G G G G G G G
25 chr25_1099318 0 1099318 A A A A A A A A A A A A A A A A G G A A
25 chr25_1103786 0 1103786 C C C C C C C C C C C C C C C C T T C C
25 chr25_1106090 0 1106090 A A A A A A A A G G G G A A A A A A A A
25 chr25_1106161 0 1106161 A G A A A A A A A A A A A A A A A A A A
25 chr25_1131163 0 1131163 C C C C C C C C T T T T C C C C C C C C
25 chr25_1144872 0 1144872 G G G G G G G G G G G G G G G G A A G G
25 chr25_1145437 0 1145437 C C C C C C T T C C C C C C C C C C T T
25 chr25_1152667 0 1152667 T T T T T T T T C C C C T T T T T T T T
25 chr25_1154501 0 1154501 C C C C C C C C C C C C C C C C T T C C
25 chr25_1156254 0 1156254 G G A A A A G G G G G G G G G G G G G G
25 chr25_1157388 0 1157388 C C C C C C C C C C C C C T C C C C T T
25 chr25_1158752 0 1158752 T T T T T T T T C T C T T T T T T T T T
25 chr25_1185086 0 1185086 A A G G G G A A G G G G G G G G G G A A
25 chr25_1227637 0 1227637 C C C C C T C C C C C C C C C C C C C C
25 chr25_1227907 0 1227907 T T T T T T T T G G G G T T T T T T T T
25 chr25_1228400 0 1228400 C C C C C C C C C C C C C C C C G G C C
25 chr25_1231287 0 1231287 A A C C C C A A A A A A C C C C C C A A
25 chr25_1235793 0 1235793 G G A A A A G G G G G G G G G G G G G G
25 chr25_1236904 0 1236904 G G G G G G G G G G G G G G G G T T G G
25 chr25_1238908 0 1238908 C C T T T T C C T T T T T T T T T T C C
25 chr25_1245835 0 1245835 T T T T T T T T T T G T T T T T T T T T
25 chr25_1249201 0 1249201 A G G G G G G G G G G G G G G G G G G G
25 chr25_1313749 0 1313749 A A A A A A A A G G A G A A A A A A A A
25 chr25_1329026 0 1329026 T T T T T T T T T T T T G T G T G T T T
25 chr25_1330700 0 1330700 T T T T T T A A T T T T T T T T T T T T
25 chr25_1334015 0 1334015 A A A A A A A A A A A A A G A A A A A A
25 chr25_1337611 0 1337611 T T T T T T T T T T T T G G G G G G T T
25 chr25_1344683 0 1344683 C C C C C C C C C C C C C C C C C T C C
25 chr25_1363897 0 1363897 G G G G G G G G G G G G G G G G A A G G
25 chr25_1364951 0 1364951 T T C C C C T T T T T T T T T T T T T T
25 chr25_1372431 0 1372431 T T T T T T T T T T G T T T T T T T T T
25 chr25_1374822 0 1374822 A A A A A A A A A A A A A A A A C C A A
25 chr25_1382766 0 1382766 T T C C C C T T T T T T T T T T T T T T
25 chr25_1388724 0 1388724 G G G G G G G G A A G G G G G G G G G G
25 chr25_1401654 0 1401654 G G G G G G G G A A A A G G G G G G G G
25 chr25_1412422 0 1412422 G G G G G G G G G G G G A G G G G G G G
25 chr25_1417661 0 1417661 G G G G G G G G G G G G A G G G G G G G
25 chr25_1420437 0 1420437 A A A A A A A A A A G G A A A A A A A A
25 chr25_1441077 0 1441077 C C C C C C C C C C C C C C C T C C C C
25 chr25_1443040 0 1443040 G G G G G G G G A A A A G G G G G G G G
25 chr25_1446707 0 1446707 A A A A A A A A A A A A C C C C C C A A
25 chr25_1453419 0 1453419 A A A A A A A A A A A A T T T T T T A A
25 chr25_1453901 0 1453901 A A A A A A A A G G G G A A A A A A A A
25 chr25_1460031 0 1460031 T T T T T T T T G G G G T T T T T T T T
25 chr25_1461936 0 1461936 G G G G G G G G A A A A G G G G G G G G
25 chr25_1470842 0 1470842 C C C C C C C C C C C C C C C T C C C C
25 chr25_1479389 0 1479389 A A A A A A A A G G G G A A A A A A A A
25 chr25_1481381 0 1481381 A A A A A A A A G G G G A A A A A A A A
25 chr25_1515366 0 1515366 T T T T T T T T T T C T T T T T T T T T
25 chr25_1525738 0 1525738 A A G G A A A A A A A A A A A A A A A A
25 chr25_1533918 0 1533918 A A A A A A A A G G G G A A A A A A A A
25 chr25_1547719 0 1547719 G G G G G G G G G G G G G G A A G G G G
25 chr25_1551357 0 1551357 A A A A A A A A G G A A A A A A A A A A
25 chr25_1556112 0 1556112 A A A A A A A A A A A A A A A A G G A A
25 chr25_1560317 0 1560317 G G G G G G G G G G G G G G G G C C G G
25 chr25_1574696 0 1574696 C C C C C G C C C C C C C C C C C C C C
25 chr25_1592322 0 1592322 T T T T T T T T C C C C T T T T T T T T
25 chr25_1596492 0 1596492 A A A A A A A A G G G G A A A A A A A A
25 chr25_1609378 0 1609378 A A C C A A A A A A A A A A A A A A A A
25 chr25_1610324 0 1610324 T T T T T T T T T T T T T T C T T T T T
25 chr25_1622417 0 1622417 T T C C C C T T C C C C C C C C C C T T
25 chr25_1624275 0 1624275 G G G G G G G G A A A A G G G G G G G G
25 chr25_1641871 0 1641871 C T T T T T T T T T T T T T T T T T C C
25 chr25_1646602 0 1646602 G G G G G G G G A A A A G G G G G G G G
25 chr25_1646839 0 1646839 T T T T T T T T T T C T T T T T T T T T
25 chr25_1649284 0 1649284 A A A A A A A A T T T T A A A A A A A A
25 chr25_1650014 0 1650014 G G G G G G G G G G G G A G G G G G G G
25 chr25_1654925 0 1654925 C C C C C C C C C C C C C T C C C C C C
25 chr25_1674239 0 1674239 C C C C C C C C C C C C C C T T C C C C
25 chr25_1677676 0 1677676 C C C C C C C C T T T T C C C C C C C C
25 chr25_1690862 0 1690862 G G G G G G G G A A A A G G G G G G G G
25 chr25_1719169 0 1719169 G G G G G G G G G G G G C C G G G G G G
25 chr25_1721570 0 1721570 G G G G G G G G G G G G G T G T G T G G
25 chr25_1723009 0 1723009 T T C C C C T T C C C C C C C C C C T T
25 chr25_1724804 0 1724804 A A A A A A A A G G G G A A A A A A A A
25 chr25_1727350 0 1727350 C C C C C C C C C C C C C C T T C C C C
25 chr25_1727999 0 1727999 C C C C C C C C T T T T C C C C C C C C
25 chr25_1741149 0 1741149 G G G G G G G G G G G G G G C C G G G G
25 chr25_1776527 0 1776527 C C C C C C C C C C C C T T C C C C C C
25 chr25_1788228 0 1788228 G G G G G G G G A A A A G G G G G G G G
25 chr25_1788522 0 1788522 G G A A A A G G A A A A A A A A A A G G
25 chr25_1820835 0 1820835 T T T T T T T T T T T T T T G T T T T T
25 chr25_1825337 0 1825337 T T T T T T T T C C C C T T T T T T T T
25 chr25_1832547 0 1832547 A A A A A A A A C C C C A A A A A A A A
25 chr25_1835255 0 1835255 C C C C C C C C C C C C C C C T C C C C
25 chr25_1854863 0 1854863 A A G G G G A A A A A A A A A A A A A A
25 chr25_1858523 0 1858523 T T G G G G T T T T T T T T T T T T T T
25 chr25_1881263 0 1881263 T T T T T T T T T T T T C T T T T T T T
25 chr25_1899579 0 1899579 T T T T T T T T G G G G T T T T T T T T
25 chr25_1900122 0 1900122 G G G G G G G G A A A A G G G G G G G G
25 chr25_1905706 0 1905706 C C C C C C C C T T T T C C C C C C C C
25 chr25_1909165 0 1909165 C C C C C C C C A A A A C C C C C C C C
25 chr25_1909670 0 1909670 A A A A A A A A G G G G A A A A A A A A
25 chr25_1917587 0 1917587 C C C C C C C C C C C C C C C C T T C C
25 chr25_1920598 0 1920598 A A A A A A A A G G G G A A A A A A A A
25 chr25_1930154 0 1930154 C C C C C C C C C C C C C T C C C C C C
25 chr25_1931505 0 1931505 A A A A A A A A A A A A A T A A A A A A
25 chr25_1934077 0 1934077 A C C C C C A A C C C C C C C C C C C C
25 chr25_1934807 0 1934807 C T C C C C T T C C C C C C C C C C C C
25 chr25_1939327 0 1939327 C C C C C C C C C C C C C C C C T T C C
25 chr25_1941689 0 1941689 A A A A A A A A A A A A A G A A A A A A
25 chr25_1943888 0 1943888 A A G G G G A A A A A A A A A A A A A A
25 chr25_1944781 0 1944781 A A A A A A A A A A A G A A A A A A A A
25 chr25_1949877 0 1949877 G G G G G G G G G G G G C G C C C C G G
25 chr25_1959225 0 1959225 A A A A A A A A A A A T A A A A A A A A
25 chr25_1961073 0 1961073 C C C C C C C C T T T T C C C C C C C C
25 chr25_1961688 0 1961688 A A A A A A G G A A A A A A A A A A A A
25 chr25_1967269 0 1967269 C C C C C C C C T T T T C C C C C C C C
25 chr25_1968622 0 1968622 T T G G G G T T G G G G G G G G G G T T
25 chr25_1972188 0 1972188 G G G G G G G G G G G G A G G G G G G G
25 chr25_1975200 0 1975200 C C C C C C C C C C C T C C C C C C T T
25 chr25_1975575 0 1975575 G G G G G G G G G G G G G G G G C G G G
25 chr25_1980946 0 1980946 C C C C C C C C C T T T C C C C C C C C
25 chr25_1982201 0 1982201 A A A A A A A A G G G G A A A A A A A A
25 chr25_1984906 0 1984906 C C C C C C C C C C T T C C C C C C C C
25 chr25_1988789 0 1988789 C C C C C C C C C G C C C C C C C C C C
25 chr25_1994018 0 1994018 G G G G G G G G G G G G G T G G G G G G
25 chr25_1996016 0 1996016 T T T T T T T T T T T T T T C T T T T T
25 chr25_1997672 0 1997672 C C C C C C C C T T C T C C C C C C C C
25 chr25_2004356 0 2004356 G G G G G G G G G G G G G G A G G G G G
25 chr25_2012542 0 2012542 G G G G G G G G A A A A G G G G G G G G
25 chr25_2013096 0 2013096 G G G G G G G G G G G G A G G G G G G G
25 chr25_2016858 0 2016858 T T T T T T T T C C C C T T T T T T T T
25 chr25_2029564 0 2029564 A A A A A A A A G G G G A A A A A A A A
25 chr25_2035430 0 2035430 G G G G G G G G C C C C G G G G G G G G
25 chr25_2046162 0 2046162 G G G G G G G G A G G G G G G G G G G G
25 chr25_2049953 0 2049953 G G G G G G G G G G G G A G G G G G G G
25 chr25_2051581 0 2051581 A G G G G G G G G G G G G G G G G G G G
25 chr25_2053662 0 2053662 G G G G G G G G A A A A G G G G G G G G
25 chr25_2058838 0 2058838 C C C C C C C C C C C C C G G G C C C C
25 chr25_2061133 0 2061133 C C C C C C C C G G G G C C C C C C C C
25 chr25_2075029 0 2075029 A A A A A A A A G G G G A A A A A A A A
25 chr25_2075912 0 2075912 C C T T T T C C T T T T T T T T T T C C
25 chr25_2076665 0 2076665 A A A A A A A A C C C C A A A A A A A A
25 chr25_2076703 0 2076703 G G G G G G G G G G G G C C G G G G G G
25 chr25_2082014 0 2082014 C C A A A A C C C C C C C C C C C C C C
25 chr25_2082034 0 2082034 T T T T T T T T T T T T C T T T T T T T
25 chr25_2083442 0 2083442 T T T T T T T T T T T T T T G G T T T T
25 chr25_2089153 0 2089153 T T T T T T T T A A A A T T T T T T T T
25 chr25_2090848 0 2090848 A A G G G G A A G G G G G G G G G G A A
25 chr25_2096557 0 2096557 C C C C C C C C T T T T C C C C C C C C
25 chr25_2098833 0 2098833 A A A A A A A A G G G G A A A A A A A A
25 chr25_2104774 0 2104774 G G A A G G G G G G G G G G G G G G G G
25 chr25_2105149 0 2105149 A A A A A A A A C C C C A A A A A A A A
25 chr25_2106569 0 2106569 A A C C C C A A C C C C C C C C C C C C
25 chr25_2107320 0 2107320 G G G G G G G G G G G G A G G G G G G G
25 chr25_2107561 0 2107561 C C C C C C C C C C C C C C C C C T C C
25 chr25_2120818 0 2120818 C C C C C C C C C C C T C C C C C C C C
25 chr25_2122940 0 2122940 A A A A A A A A A A A A A A A A A G A A
25 chr25_2124290 0 2124290 A A A A A A A A G G G G A A A A A A A A
25 chr25_2126385 0 2126385 C C C C C C C C T T T T C C T T C C C C
25 chr25_2145994 0 2145994 T T T T T T T T T T T T G G T T T T T T
25 chr25_2148484 0 2148484 G G G G G G G G G G G G G G G G A A G G
25 chr25_2148806 0 2148806 G G G G G G G G G G G G G T G G G G G G
25 chr25_2148979 0 2148979 C C C C C C C C C C C C T T C C C C C C
25 chr25_2153376 0 2153376 G G G G G G G G A G A G G G G G G G G G
25 chr25_2162453 0 2162453 T T T T T T T T T T T T C T T T T T T T
25 chr25_2167945 0 2167945 T T T T T T T T C C C C T T T T T T T T
25 chr25_2173934 0 2173934 C T C C C C C C C C C C C C C C C C T T
25 chr25_2178320 0 2178320 G G G G G G G G G G G G G G G G A A G G
25 chr25_2179717 0 2179717 G G G G G G G G G G G G G G A G G G G G
25 chr25_2179748 0 2179748 A G G G G G G G G G G G G G G G G G G G
25 chr25_2185885 0 2185885 T T G G G G T T G G G G G G G G G G T T
25 chr25_2194827 0 2194827 C G G G G G G G G G G G G G G G G G G G
25 chr25_2198877 0 2198877 T T T T T T T T A A A A T T T T T T T T
25 chr25_2199071 0 2199071 C C C C C C C C G G G G C C C C C C C C
25 chr25_2199638 0 2199638 C T C C C C C C C C C C C C C C C C C C
25 chr25_2200866 0 2200866 C C C C C C C C C C C C C T C C C C C C
25 chr25_2210427 0 2210427 A A A A A A A A A A A A A A A A T T A A
25 chr25_2222280 0 2222280 T T T T T T T T C T T T T T T T T T T T
25 chr25_2224825 0 2224825 T T T T T T T T T T T T T T C C T T T T
25 chr25_2224828 0 2224828 A A T T T T A A T T T T T T T T T T A A
25 chr25_2227481 0 2227481 C C C C C C G G C C C C C C C C C C C C
25 chr25_2228743 0 2228743 C C C C C C C C C C C C C T T T T T C C
25 chr25_2232718 0 2232718 C C C C C C C C A A A A C C C C C C C C
25 chr25_2243896 0 2243896 C C C C C C C C T T T T C C C C C C C C
25 chr25_2251104 0 2251104 T T T T T T T T T T T T T T A A T T T T
25 chr25_2260458 0 2260458 G G G G G G G G T T T T G G G G G G G G
25 chr25_2269501 0 2269501 G G A A A A G G A A A A G G G G G G G G
25 chr25_2270991 0 2270991 C C C C C T C C C C C C C C C C C C C C
25 chr25_2273212 0 2273212 G G A A A A G G G G G G G G G G G G G G
25 chr25_2279739 0 2279739 A A A A A A A A G G G G A A A A A A A A
25 chr25_2285652 0 2285652 T T C C C C T T T T T T T T T T T T T T
25 chr25_2302651 0 2302651 C C C C C C C C C C C C C T C C C C C C
25 chr25_2323647 0 2323647 T T C C C C T T T T T T T T T T T T T T
25 chr25_2325199 0 2325199 G G G G G G G G G G G G G T G G G G G G
25 chr25_2326096 0 2326096 G G G G G G G G G G G G G G A A G G G G
25 chr25_2328905 0 2328905 C C C C C C C C C C C C C C C C A A C C
25 chr25_2332842 0 2332842 G G A A A A G G A A A A A A A A A A G G
25 chr25_2334766 0 2334766 T T G G G G T T T T T T T T T T T T T T
25 chr25_2338127 0 2338127 G G A A A A G G A A A A A A A A A A G G
25 chr25_2339060 0 2339060 C C C C C C C C C C C C G G G G C C C C
25 chr25_2342579 0 2342579 G G G G G G G G A A A A G G G G A G G G
25 chr25_2358650 0 2358650 A A A A A A A A A A A A A C A A A A A A
25 chr25_2372001 0 2372001 G G C C C C C C C C C C C C C C C C C C
25 chr25_2380853 0 2380853 A A A A A A G G A A A A A A A A A A A A
25 chr25_2385378 0 2385378 C C A A A C C C C C C C C C C C C C C C
25 chr25_2393676 0 2393676 G G G G A G G G G G G G G G G G G G G G
25 chr25_2416603 0 2416603 A A A A A A A A A A A A A A G G A A A A
25 chr25_2423697 0 2423697 A A G G A G A A A A A A A A A A A A A A
25 chr25_2424563 0 2424563 G G G G G G G G G G G G A A A A G G G G
25 chr25_2435823 0 2435823 A A A A A A C C A A A A A A A A A A A A
25 chr25_2443848 0 2443848 A A A A A A A A A A A A A A A A G G A A
25 chr25_2447928 0 2447928 A A A A A A A A G G G G A A A A A A A A
25 chr25_2448449 0 2448449 A A A A A A A A A A A A A A A G A A A A
25 chr25_2449180 0 2449180 T T C C C C C C C C C C C C C C C C C C
25 chr25_2460111 0 2460111 A A G G G G A A G G G G G G G G G G A A
25 chr25_2465772 0 2465772 A A G G G G G G G G G G G G G G G G G G
25 chr25_2469295 0 2469295 C C C C C C C C G G G G C C C C C C C C
25 chr25_2471003 0 2471003 A A A A A A A A G G G G A A A A A A A A
25 chr25_2472027 0 2472027 C C C C C C C C C C C C C C C C C T C C
25 chr25_2472538 0 2472538 G G G G G G G G G G G G G G G G A A G G
25 chr25_2482722 0 2482722 C C C C T T C C C C C C C C C C C C C C
25 chr25_2484532 0 2484532 G G G G G G G G G G A A G G G G G G G G
25 chr25_2489091 0 2489091 T T T T T T T T T T C T T T T T T T T T
25 chr25_2490207 0 2490207 C C C C C C C C C C C T C C C C C C C C
25 chr25_2503553 0 2503553 C C C C C C C C C T T T C C C C C C C C
25 chr25_2508041 0 2508041 G G G G G G G G G G A G G G G G G G G G
25 chr25_2512349 0 2512349 C C C C C C C C C T C T C C C C C C C C
25 chr25_2513419 0 2513419 C C C C C C C C C C C C T T C C C C C C
25 chr25_2522815 0 2522815 C C T T T T C C C C C C C C C C C C C C
25 chr25_2529914 0 2529914 C C C C C C C C G G G G C C C C C C C C
25 chr25_2531863 0 2531863 G G G G G G G G A G G G G G G G G G G G
25 chr25_2533775 0 2533775 G G G G G G G G G G G G A G G G G G A A
25 chr25_2542397 0 2542397 A A A A A A A A A A A T A A A A A A A A
25 chr25_2545579 0 2545579 C C C C C C C C T T T T C C C C C C C C
25 chr25_2545752 0 2545752 A A G G G G A A G G G G G G G G G G A A
25 chr25_2577374 0 2577374 A A A A A A A A A A A A A T A A A A A A
25 chr25_2592215 0 2592215 C C C C C C C C C C C C C T C C C C C C
25 chr25_2595449 0 2595449 T T T T T T T T C C C C C C C C C C T T
25 chr25_2596311 0 2596311 C T C C C C C C C C C C C C C C C C T T
25 chr25_2600673 0 2600673 A A A A A A A A G G G G A A A A A A A A
25 chr25_2602876 0 2602876 T T T T T T T T T T T T G G G G G G T T
25 chr25_2609828 0 2609828 G G A A G G G G G G G G G G G G G G G G
25 chr25_2614404 0 2614404 C C T T C C C C C C C C C C C C C C C C
25 chr25_2619274 0 2619274 C C C C T T C C C C C C C C C C C C C C
25 chr25_2628157 0 2628157 A A A A A A A A A A A A A C A A A A A A
25 chr25_2635339 0 2635339 A A A A A A A A A A A A A G A A A A A A
25 chr25_2637388 0 2637388 A A A A A A A A C C C C A A A A A A A A
25 chr25_2642340 0 2642340 T T T T T T T T T T C T T T T T T T T T
25 chr25_2642415 0 2642415 C C C C C C C C C C C C G G C C C C C C
25 chr25_2645046 0 2645046 G G G G G G G G G G G G G G G G A A G G
25 chr25_2654321 0 2654321 C C C C C C C C T T T T C C C C C C C C
25 chr25_2665892 0 2665892 A A A A A A A A G G G G A A A A A A A A
25 chr25_2669739 0 2669739 G G G G G G G G A A A A G G G G G G G G
25 chr25_2673769 0 2673769 C C C C C C C C C G G G C C C C C C C C
25 chr25_2679569 0 2679569 A A A A A A A A A A A T A A A A A A A A
25 chr25_2681157 0 2681157 A A G G A G A A A A A A A A A A A A A A
25 chr25_2681862 0 2681862 C C C C C C C C C C C C C T T T C C C C
25 chr25_2692030 0 2692030 A A A A A A A A G G G G A A A A A A A A
25 chr25_2697532 0 2697532 C C C C C C C C C T C T C C C C C C C C
25 chr25_2698726 0 2698726 T T T T T T T T C T C T T T T T T T T T
25 chr25_2700487 0 2700487 T T T T T T T T C C C C T T T T T T T T
25 chr25_2701713 0 2701713 T T A A T T T T T T T T T T T T T T T T
25 chr25_2709996 0 2709996 T T T T T T T T C C C C T T T T T T T T
25 chr25_2717171 0 2717171 C C C C T T C C C C C C C C C C C C C C
25 chr25_2720509 0 2720509 A A A A A A A A G G G G A A A A A A A A
25 chr25_2721520 0 2721520 C C C C C C C C C C C C C C T T C C C C
25 chr25_2731735 0 2731735 T T T T T T T T C C C C T T T T T T T T
25 chr25_2732798 0 2732798 G G G G A G G G G G G G G G G G G G G G
25 chr25_2735793 0 2735793 C C A A C C C C C C C C C C C C C C C C
25 chr25_2739464 0 2739464 T T T T T T T T T T T T T T C T T T T T
25 chr25_2740068 0 2740068 A A A A A A A A A A A G A A A A A A A A
25 chr25_2740166 0 2740166 G G T T G G G G G G G G G G G G G G G G
25 chr25_2740332 0 2740332 C C C C C T C C C C C C C C C C C C C C
25 chr25_2742777 0 2742777 C C T T T T C C C C C C C C C C C C C C
25 chr25_2743209 0 2743209 C C T T T T C C C C C C C C C C C C C C
25 chr25_2745082 0 2745082 A A A A A G A A A A A A A A A A A A A A
25 chr25_2755933 0 2755933 C C C C C C C C C C C C C C C T C C C C
25 chr25_2760478 0 2760478 C C C C C C C C T T T T C C C C C C C C
25 chr25_2767292 0 2767292 T T T T T T T T T T T T T T C T T T T T
25 chr25_2776203 0 2776203 G T T T T T T T T T T T T T T T T T T T
25 chr25_2783026 0 2783026 A A A A A A A A G G G G A A A A A A A A
25 chr25_2784518 0 2784518 G G G G G G G G G G G G G G T T G G G G
25 chr25_2795159 0 2795159 A G G G G G G G G G G G G G G G G G G G
25 chr25_2799885 0 2799885 G G G G G G G G G G G G G T G G G G G G
25 chr25_2809888 0 2809888 G G G G G G G G G G A A G G G G G G G G
25 chr25_2810423 0 2810423 C C A C C C C C C C C C C C C C C C C C
25 chr25_2819970 0 2819970 G G G G G G G G G G G G G G A G G G G G
25 chr25_2829538 0 2829538 G G G G G G G G A A A A G G G G G G G G
25 chr25_2834280 0 2834280 C C G G G G C C G G G G C C C C C C C C
25 chr25_2840479 0 2840479 G G A A A A G G A A A A A A A A A A G G
25 chr25_2841052 0 2841052 G G G G G G G G A A A A G G G G G G G G
25 chr25_2842232 0 2842232 C C C C C C C C C C C C T T C C C C C C
25 chr25_2848960 0 2848960 C C C C C C C C C C T T C C C C C C C C
25 chr25_2855567 0 2855567 T T C C C C T T T T T T T T T T T T T T
25 chr25_2856905 0 2856905 C C C C C C C C T T T T C C C C C C C C
25 chr25_2858881 0 2858881 G G G G G G G G A A A A G G G G G G G G
25 chr25_2862405 0 2862405 A A A A A A A A A A A A A A A A C C A A
25 chr25_2862554 0 2862554 A A A A A A A A A A A A A A A G A A A A
25 chr25_2865639 0 2865639 G G G G G G G G A A A A G G G G G G G G
25 chr25_2878052 0 2878052 C C C C C C C C C C C C C C C C G G C C
25 chr25_2914294 0 2914294 G G G G G G G G G G G G A A G G G G G G
25 chr25_2917939 0 2917939 G G G G G G A A G G G G G G G G G G G G
25 chr25_2920306 0 2920306 G G G G A A G G G G G G G G G G G G G G
25 chr25_2926864 0 2926864 G G A A A A G G G G G G G G G G G G G G
25 chr25_2932307 0 2932307 G G G G G G G G A A A A G G G G G G G G
25 chr25_2934641 0 2934641 C C C C C C C C C C C C C T C C C C C C
25 chr25_2939481 0 2939481 C C C C C C C C G G G G C C C C C C C C
25 chr25_2951380 0 2951380 C T C C C C C C C C C C C C C C C C C C
25 chr25_2952975 0 2952975 C C C C C C C C C C C C C T C C C C C C
25 chr25_2962687 0 2962687 A A G G G G G G G G G G G G G G G G A A
25 chr25_2967965 0 2967965 G G G G G G G G G G G G G G G G A G G G
25 chr25_2977284 0 2977284 C C C C T T C C T T T T C C C C C C C C
25 chr25_2978155 0 2978155 A A A A A A C C A A A A A A A A A A A A
25 chr25_2982502 0 2982502 A A A A A A A A A T A A A A A A A A A A
25 chr25_2982565 0 2982565 C C C C C C C C C T C C C C C C C C C C
25 chr25_2983537 0 2983537 C C C G C C C C C C C C C C C C C C C C
25 chr25_2988773 0 2988773 G G G G G G G G G G G G A A G G G G G G
25 chr25_2993760 0 2993760 G G G G G G G G G G G G G G A A G G G G
25 chr25_3000372 0 3000372 C C C C C C G G C C C C C C C C C C C C
25 chr25_3000480 0 3000480 T T T T T T T T C C C C T T T T T T T T
25 chr25_3015920 0 3015920 A A A A A A G G A A A A A A A A A A A A
25 chr25_3016990 0 3016990 C C C C C C C C C C C C C T C C C C C C
25 chr25_3018614 0 3018614 G G G G G G G G T T T T G G G G G G G G
25 chr25_3024774 0 3024774 C C C C C C C C C C C C T T T T C C C C
25 chr25_3030072 0 3030072 G G G G G G G G A A A A G G G G G G G G
25 chr25_3030897 0 3030897 A A G G G G A A G G G G A A A A A A A A
25 chr25_3031137 0 3031137 C C C C C C A A C C C C C C C C C C C C
25 chr25_3034201 0 3034201 A G G G G G G G G G G G G G G G G G A A
25 chr25_3037922 0 3037922 A A A A A A A A A A A A A G A A A A A A
25 chr25_3039470 0 3039470 T T T T T T T T C C C C T T T T T T T T
25 chr25_3040593 0 3040593 C C C C T T C C C C C C C C C C C C C C
25 chr25_3047998 0 3047998 T T T T T T T T T T T T T T T T C C T T
25 chr25_3048631 0 3048631 C C A A C C C C C C C C C C C C C C C C
25 chr25_3054145 0 3054145 G G G G G G G G G G G G A G G G G G G G
25 chr25_3055683 0 3055683 A A A A A A A A G G G G A A A A A A A A
25 chr25_3058936 0 3058936 G G G G G G A A G G G G G G G G G G G G
25 chr25_3062761 0 3062761 C T C C C C C C C C C C C C C C C C C C
25 chr25_3068200 0 3068200 A A A A A A A A T T T T A A A A A A A A
25 chr25_3077637 0 3077637 A G G G G G G G G G G G G G G G G G G G
25 chr25_3077765 0 3077765 T T T T T T T T C C C C T T T T T T T T
25 chr25_3080426 0 3080426 C C A C C C C C C C C C C C C C C C C C
25 chr25_3081401 0 3081401 C C C C C C C C C C C C C T C C C C C C
25 chr25_3082778 0 3082778 C C C C C C C C C T C C C C C C C C C C
25 chr25_3085370 0 3085370 G G G G A A G G G G G G G G G G G G G G
25 chr25_3085611 0 3085611 C C C C C C C C C C C C C C C C T T C C
25 chr25_3089565 0 3089565 G G G G G G G G G G G G C G G G G G G G
25 chr25_3099668 0 3099668 A A A A A A A A G G G G A A A A A A A A
25 chr25_3103028 0 3103028 C C C C C C C C C C C C C C C C C T C C
25 chr25_3104239 0 3104239 C C C C C T C C C C C C C C C C C C C C
25 chr25_3104511 0 3104511 A A A A A A A A A A A A A A G G A A A A
25 chr25_3105289 0 3105289 C C C C C C C C C C C C C T C C C C C C
25 chr25_3110457 0 3110457 C C C C C C C C T T T T C C C C C C C C
25 chr25_3112657 0 3112657 C C C C C T C C C C C C C C C C C C C C
25 chr25_3118582 0 3118582 T T T T T T T T T T T T T T G G T T T T
25 chr25_3118630 0 3118630 A A A A A A A A A G A A A A A A A A A A
25 chr25_3120261 0 3120261 T T T T T T T T T T T T T T T T G G T T
25 chr25_3120744 0 3120744 G G A A A A G G G G G G G G G G G G G G
25 chr25_3136139 0 3136139 T T C T C T T T T T T T T T T T T T T T
25 chr25_3137771 0 3137771 T T T T T T T T C C C C T T T T T T T T
25 chr25_3140741 0 3140741 C C C C C C C C T T T T C C C C C C C C
25 chr25_3157718 0 3157718 A A A A A A A A A A A A A G A A A A A A
25 chr25_3161841 0 3161841 T T T T T T T T C C C C T T T T T T T T
25 chr25_3176570 0 3176570 C C C C C C C C C C C C C C T T C C C C
25 chr25_3182469 0 3182469 G G G G G G C C G G G G G G G G G G G G
25 chr25_3184615 0 3184615 C C T T T T C C C C C C C C C C C C C C
25 chr25_3187557 0 3187557 G G G G G G G G G G G G A A G G G G G G
25 chr25_3215438 0 3215438 T T T T T T T T G G G G T T T T T T T T
25 chr25_3218236 0 3218236 A A A A A A A A G G A A A A A A A A A A
25 chr25_3218699 0 3218699 A A G G G G G G G G A A G G G G G G A A
25 chr25_3222436 0 3222436 G G G G G G G G G G G G G G C C G G G G
25 chr25_3228455 0 3228455 A A A A A A A A A A G G A A A A A A A A
25 chr25_3230987 0 3230987 C C C C C C C C C C C C C C T T C C C C
25 chr25_3234075 0 3234075 T T T T T T T T G G G G T T T T T T T T
25 chr25_3237987 0 3237987 C C C C C C C C C C C C C C C C T T C C
25 chr25_3239266 0 3239266 G G G G G G G G G G G G A G G G A G G G
25 chr25_3240864 0 3240864 C C C C C C C C C C C C C C T T C C C C
25 chr25_3243975 0 3243975 G G G G G G G G G G G G A A G G A A G G
25 chr25_3244414 0 3244414 G G G G G G G G A A A A G G G G G G G G
25 chr25_3246311 0 3246311 A A A A A A A A G G G G A A A A A A A A
25 chr25_3249157 0 3249157 C C C C C C C C C C C C T T C C C C C C
25 chr25_3250269 0 3250269 G G G G G G G G A A A A G G G G G G G G
25 chr25_3250977 0 3250977 A A A A A A A A A A A A A C A A A A A A
25 chr25_3251666 0 3251666 A A A A A G A A A A A A A A A A A A A A
25 chr25_3252195 0 3252195 C C C C C C C C T T C C C C C C C C C C
25 chr25_3252357 0 3252357 G G G G G G G G G G G G A G G G G G G G
25 chr25_3253204 0 3253204 G G A A A A A A A A A A A A A A A A A A
25 chr25_3273691 0 3273691 C T C C C C C C C C C C C C C C C C T T
25 chr25_3274403 0 3274403 T T T T T T T T T T T T C T T T T T T T
25 chr25_3275625 0 3275625 G G G G G G G G G G G G G G G G A A G G
25 chr25_3277838 0 3277838 A A A A A A A A T T T T A A A A A A A A
25 chr25_3280110 0 3280110 T T T T C T T T T T T T T T T T T T T T
25 chr25_3281310 0 3281310 C C C C C T C C C C C C C C C C C C C C
25 chr25_3281582 0 3281582 T T T T T T T T G G G G T T T T T T T T
25 chr25_3290341 0 3290341 G G G G G G G G T T T T G G G G G G G G
25 chr25_3297616 0 3297616 T T T T T T T T C T C T T T T T T T T T
25 chr25_3306517 0 3306517 C C C C C C C C G G G G C C C C C C C C
25 chr25_3306929 0 3306929 C C C C C C C C T T T T C C C C C C C C
25 chr25_3312409 0 3312409 A A A A A G A A A A A A A A A A A A A A
25 chr25_3315575 0 3315575 C C C C C C C C T T T T C C C C C C C C
25 chr25_3317504 0 3317504 G G G G G G G G A G A G G G G G G G G G
25 chr25_3318194 0 3318194 A A A A A A A A C C C C A A A A A A A A
25 chr25_3324845 0 3324845 T T T T T T T T T T T T C C T T T T T T
25 chr25_3325225 0 3325225 C C C C C C C C C C C C T T T T T T C C
25 chr25_3327513 0 3327513 A A A A A A A A A A A A A A A A G G A A
25 chr25_3329403 0 3329403 A A A A A A A A T T T T A A A A A A A A
25 chr25_3329756 0 3329756 G G G G G G G G G G G G A A G G A A G G
25 chr25_3335475 0 3335475 T T T T T T T T C T T T T T T T T T T T
25 chr25_3341491 0 3341491 G G G G G G G G A A A A G G G G G G G G
25 chr25_3343226 0 3343226 T T T T T T T T C C C C C C C C C C T T
25 chr25_3346067 0 3346067 T T C C C C T T C C C C C C C C C C T T
25 chr25_3347265 0 3347265 G G G G G G G G G G G G G T G G G G G G
25 chr25_3352857 0 3352857 T T T T T T T T C C C C T T T T T T T T
25 chr25_3358278 0 3358278 C C G G G G C C C C C C C C C C C C C C
25 chr25_3361408 0 3361408 C C C C C C C C C C C C C C A C C C C C
25 chr25_3363177 0 3363177 C T C C C C C C C C C C C C C C C C C C
25 chr25_3364151 0 3364151 C C C C C T C C C C C C C C C C C C C C
25 chr25_3366993 0 3366993 T T T T G G T T T T T T T T T T T T T T
25 chr25_3370229 0 3370229 G G G G G G A A G G G G G G G G G G G G
25 chr25_3380013 0 3380013 G G G G G G G G T T T T G G G G G G G G
25 chr25_3387336 0 3387336 T T A A T T T T T T T T T T T T T T T T
25 chr25_3394087 0 3394087 A A C C C C A A A A A A A A A A A A A A
25 chr25_3395703 0 3395703 T T T T T T T T T T T T G T T T T T T T
25 chr25_3398462 0 3398462 G G G G G G G G G G G G G T G G G G G G
25 chr25_3402673 0 3402673 C C C C C C A A C C C C C C C C C C C C
25 chr25_3409727 0 3409727 C C C C C C C C C T C C C C C C C C C C
25 chr25_3425353 0 3425353 C C C C C T C C C C C C C C C C C C C C
25 chr25_3427396 0 3427396 C C C C C C C C C C C C C C G G C C C C
25 chr25_3439785 0 3439785 T T T T C T T T T T T T T T T T T T T T
25 chr25_3441861 0 3441861 T T T T T T T T C C C C T T T T T T T T
25 chr25_3450839 0 3450839 G G G G G G C G G G G G G G G G G G G G
25 chr25_3460468 0 3460468 C C T T T T C C C C C C C C C C C C C C
25 chr25_3461256 0 3461256 C C C C C C C C G G G G C C C C C C C C
25 chr25_3466753 0 3466753 C C C C C C C C C C C C C C C C T T C C
25 chr25_3474883 0 3474883 C C C C C C C C C C C C C C A A C C C C
25 chr25_3500575 0 3500575 G G G G A A G G G G G G G G G G G G G G
25 chr25_3528062 0 3528062 G G G G G G G G G G G G G G T T G G G G
25 chr25_3540542 0 3540542 T T T T T T T T A T T T T T T T T T T T
25 chr25_3547621 0 3547621 A A A A A A A A A A A A A G A A G G A A
25 chr25_3548487 0 3548487 C C C C T T C C C C C C C C C C C C C C
25 chr25_3549145 0 3549145 T T C C C C T T C C C C C C C C C C T T
25 chr25_3551881 0 3551881 T T A A T T T T T T T T T T T T T T T T
25 chr25_3559055 0 3559055 G G A A G G G G G G G G G G G G G G G G
25 chr25_3565876 0 3565876 C C C C C T C C C C C C C T C C C C C C
25 chr25_3576643 0 3576643 T T G G T T T T T T T T T T T T T T T T
25 chr25_3630658 0 3630658 T T T T T T T T C C C C T T T T T T T T
25 chr25_3633637 0 3633637 G G G G G G G G G G G G G T G G G G G G
25 chr25_3658500 0 3658500 A A A A A G A A A A A A A A A A A A A A
25 chr25_3667615 0 3667615 A A A A A A A A A G A A A A A A A A A A
25 chr25_3668847 0 3668847 A A A A A A A A A A A A A A A A G G A A
25 chr25_3678180 0 3678180 C C C C C C C C C C C T C C C C C C C C
25 chr25_3678859 0 3678859 G G G G G G G G T T T T G G G G G G G G
25 chr25_3681459 0 3681459 G G G G G T G G G G G G G G G G G G G G
25 chr25_3690928 0 3690928 G G G G G G G G G T G G G G G G G G G G
25 chr25_3691365 0 3691365 C C C C C C C C C C C T C C C C C C C C
25 chr25_3697833 0 3697833 T T T T C T T T T T T T T T T T T T T T
25 chr25_3714182 0 3714182 G G C C C C C C C C C C C C C C C C C C
25 chr25_3754313 0 3754313 T T T T T T T T T T T T T T T T C T T T
25 chr25_3759133 0 3759133 C C C C C C C C C C C G C C C C C C C C
25 chr25_3765529 0 3765529 G G A A A G G G G G G G G G G G G G G G
25 chr25_3769148 0 3769148 T T T T T T T T T T C T T T T T T T T T
25 chr25_3770532 0 3770532 A A A A A A A A A G A G A A A A A A A A
25 chr25_3773372 0 3773372 C C C C C C C C C C C C C T C C C C C C
25 chr25_3775142 0 3775142 C C T T C T C C T T C C C C C C C C C C
25 chr25_3790710 0 3790710 G G A A G G G G G G G G G G G G G G G G
25 chr25_3794282 0 3794282 C C C C C C C C C T C C C C C C C C C C
25 chr25_3795991 0 3795991 T T T T T T T T T T T T C C T T C C T T
25 chr25_3800557 0 3800557 G G G G G G G G C C C C G G G G G G G G
25 chr25_3819603 0 3819603 T T T T T T T T C C C C T T T T T T T T
25 chr25_3829980 0 3829980 G G G G G G G G G G G G G T T T G G G G
25 chr25_3830166 0 3830166 T T T T T T T T T T T T G T T T T T T T
25 chr25_3830729 0 3830729 C C C C C C C C C C C C C T C C C C C C
25 chr25_3831071 0 3831071 C C C C C C C C G G G G C C C C C C C C
25 chr25_3832436 0 3832436 C C G G G G G G G G G G G G G G G G C C
25 chr25_3865720 0 3865720 A A A A A A A A G G A G A A A A A A A A
25 chr25_3866511 0 3866511 G G G G G G G G A G A G G G G G A A G G
25 chr25_3871830 0 3871830 C C C C C G C C C C C C C C C C C C C C
25 chr25_3881230 0 3881230 C C C C C C C C C C C C C C A C C C C C
25 chr25_3889627 0 3889627 G G G G G G G G G G A G G G G G G G G G
25 chr25_3902542 0 3902542 T T T T T T T T A T A T T T T T T T T T
25 chr25_3927189 0 3927189 G G G G G G G G A G G G G G G G G G G G
25 chr25_3932472 0 3932472 C C C C C C C C C C C C C C C C T T C C
25 chr25_3934533 0 3934533 T T T T T T T T C C T T T T T T T T T T
25 chr25_3941630 0 3941630 A A A A A A A A C C A A A A A A A A A A
25 chr25_3943929 0 3943929 C C C C C C C C T T C C C C C C C C C C
25 chr25_3944719 0 3944719 C C C C C C C C T T C C C C C C C C C C
25 chr25_3945724 0 3945724 T T C C C C T T T T T T T T T T T T T T
25 chr25_3957174 0 3957174 C C C C C C C C C C C C C C T T C C C C
25 chr25_3959081 0 3959081 T T T T T T T T C C T T T T T T T T T T
25 chr25_3962252 0 3962252 C C C C C C C C C T C C C C C T C C C C
25 chr25_3965860 0 3965860 G G G G G G G G A A G G G G G G G G G G
25 chr25_3969613 0 3969613 G G G G G G A G G G G G G G G G G G G G
25 chr25_3973892 0 3973892 A A A A A A A A G G G G A A A A A A A A
25 chr25_3979913 0 3979913 C C C C C C C C C C C C C C C C T T C C
25 chr25_4022534 0 4022534 G G A A G G G G G G G G G G G G G G G G
25 chr25_4041051 0 4041051 A A A A A A A A A A A A A A G G A A A A
25 chr25_4064750 0 4064750 T T C C T T T T T T T T T T T T T T T T
25 chr25_4067949 0 4067949 G G G G G G G G G G G G G G A A G G G G
25 chr25_4069518 0 4069518 A A A A A A A A G G G G A A G G A A A A
25 chr25_4070900 0 4070900 T T T T T T T T T T T T A A T T T T T T
25 chr25_4071815 0 4071815 T T T T T T T T G G G G T T G G T T T T
25 chr25_4075529 0 4075529 T T T T T T T T T T T T T T T T C C T T
25 chr25_4089589 0 4089589 T T T T C T T T T T T T T T T T T T T T
25 chr25_4090864 0 4090864 A A A A A A A A T T T T A A A A A A A A
25 chr25_4095860 0 4095860 G G G G G G G G G G A G G G G G G G G G
25 chr25_4099635 0 4099635 A A A A A A A A A A A A A A A A A C A A
25 chr25_4102700 0 4102700 A A A A C C A A C C C C A A A A A A A A
25 chr25_4111716 0 4111716 T T T T G T T T T T T T T T T T T T T T
25 chr25_4114024 0 4114024 C C C C C C C C C T T T C C C C C C C C
25 chr25_4119454 0 4119454 C C C C C C C C C C C C A A C C C C C C
25 chr25_4123699 0 4123699 T T T T T T T T G T G G T T T T T T T T
25 chr25_4139291 0 4139291 T T C T T T T T T T T T T T T T T T T T
25 chr25_4152642 0 4152642 C C C C C C C C C C C C C C C C A A C C
25 chr25_4155549 0 4155549 C C C C C T C C C C C C C C C C C C C C
25 chr25_4173895 0 4173895 A A A A A A A A G G G G A A A A A A A A
25 chr25_4182438 0 4182438 C C T T T T C C C C C C C C C C C C C C
25 chr25_4182451 0 4182451 C C C C C C C C T T T T C C C C C C C C
25 chr25_4199434 0 4199434 T T T T T T T T T T T T T T T T G T T T
25 chr25_4207904 0 4207904 G G G G G G G G G G G G G G G G T T G G
25 chr25_4208914 0 4208914 G G G G G G G G A A A A G G G G G G G G
25 chr25_4216288 0 4216288 G G G G G G G G A A A G G G G G G G G G
25 chr25_4218791 0 4218791 G G G G G G G G G G G G T T T T G G G G
25 chr25_4223141 0 4223141 T T T T C T T T T T T T T T T T T T T T
25 chr25_4225854 0 4225854 G G G G A G G G G G G G G G G G G G G G
25 chr25_4233199 0 4233199 G G G G G G G G G G G G G G A A G G G G
25 chr25_4250021 0 4250021 G G G G C G G G G G G G C C C C C C G G
25 chr25_4254793 0 4254793 C C A A A A C C C C C C A A A A A A C C
25 chr25_4259763 0 4259763 G G G G G G G G G G G G G G G G T T G G
25 chr25_4261994 0 4261994 A A G G G G A A G G G G G G G G G G A A
25 chr25_4263400 0 4263400 G G G G G G G G A G G G A G G G G G G G
25 chr25_4278566 0 4278566 C C C C C C C C C C C C C C C G C C C C
25 chr25_4282892 0 4282892 C C C C C C C C C C C C C T C C C C C C
25 chr25_4285450 0 4285450 A A A A A A A A T T T T A A A A A A A A
25 chr25_4286996 0 4286996 C C C C C C C C C C C T C C C C C C C C
25 chr25_4290866 0 4290866 C C C C C C T T C C C C C C C C C C T T
25 chr25_4292443 0 4292443 G G G G G G G G A G G G G G G G G G G G
25 chr25_4313381 0 4313381 C C C C C C C C C C C C C C C C A A C C
25 chr25_4315170 0 4315170 C C C C C C C C C T C C C C C C C C C C
25 chr25_4320872 0 4320872 A A A A A A A A A A A A A T A A A A A A
25 chr25_4324735 0 4324735 T T T T T T T T T T T T T T G T T T T T
25 chr25_4328845 0 4328845 A A A A A A A A A G A G A A A A A A A A
25 chr25_4329638 0 4329638 C C C C C C C C C C C C C C A C C C C C
25 chr25_4337189 0 4337189 A A A A A A A A G G G G A A A A A A A A
25 chr25_4341985 0 4341985 C C C C C C C C C C C C T T T T T T C C
25 chr25_4347914 0 4347914 C C C C C C C C G G G G C C C C C C C C
25 chr25_4356019 0 4356019 C C C C C C C C C C C T C C C C C C C C
25 chr25_4369604 0 4369604 G G G G G G G G A A A A G G G G G G G G
25 chr25_4399303 0 4399303 T T T T C T T T T T T T T T T T T T T T
25 chr25_4416579 0 4416579 A A A A A A A A G G G G A A A A A A A A
25 chr25_4425675 0 4425675 G G G G G G G G G G G G G G G G G T G G
25 chr25_4442795 0 4442795 T T T T T T C T T T T T T T T T T T T T
25 chr25_4451062 0 4451062 T T G G G G G G G G G G G G G G G G G G
25 chr25_4454355 0 4454355 A A A A A A A A A A A A A A A A G G A A
25 chr25_4474200 0 4474200 A A A A A A A A A A A A A A G G A A A A
25 chr25_4477985 0 4477985 T T G G G G T T T T T T T T T T T T T T
25 chr25_4484409 0 4484409 T T T T T T T T T T T T G T T T T T T T
25 chr25_4485691 0 4485691 G G G G G G G G G G G G G G G G A G G G
25 chr25_4486273 0 4486273 C C T T T T C C C C C C C C C C C C C C
25 chr25_4487597 0 4487597 A A A A A A A A A A A A A G A A A A A A
25 chr25_4493094 0 4493094 G G G G G G G G A A A A G G G G G G G G
25 chr25_4495802 0 4495802 A A A A A A A A A A A A A A C C A A A A
25 chr25_4498288 0 4498288 C C C C C C C C C C C C T T C C C C C C
25 chr25_4500520 0 4500520 C C C C C C C C C C C C C C T T C C C C
25 chr25_4505596 0 4505596 G G C C C C G G G G G G G G G G G G G G
25 chr25_4506729 0 4506729 A A A A A T A A A A A A A A A A A A A A
25 chr25_4507634 0 4507634 C C C C C C C C G G G G C C C C C C C C
25 chr25_4508433 0 4508433 T T T T C T T T T T T T T T T T T T T T
25 chr25_4508882 0 4508882 T T T T T T T T G T T T T T T T T T T T
25 chr25_4517882 0 4517882 G G C C C C G G G G G G G G G G G G G G
25 chr25_4517937 0 4517937 A A A A A A A A G G G G A A A A A A A A
25 chr25_4539025 0 4539025 T T T T T T T T T T T T T T C C T T T T
25 chr25_4543977 0 4543977 C C C C C C T T C C C C C C C C C C C C
25 chr25_4546624 0 4546624 G G G G G G G G G G G G G G A A G G G G
25 chr25_4547849 0 4547849 C G C C C C C C C C C C C C C C C C C C
25 chr25_4552075 0 4552075 G G G G G G G G G G G G G G G G A A G G
25 chr25_4556188 0 4556188 G G G G G G G G G G G G A G G G G G G G
25 chr25_4556991 0 4556991 G G G G G G G G G G G G A A A A G G G G
25 chr25_4561581 0 4561581 A A A A A A A A A A A A A G A A A A A A
25 chr25_4565746 0 4565746 G G G G G G G G G G G G G G G G C G G G
25 chr25_4565797 0 4565797 C C C C C C C C C C C C G G C C C C C C
25 chr25_4567362 0 4567362 G G G G G G G G G G G G A A G G G G G G
25 chr25_4569032 0 4569032 T T T T C T T T C C C C C C C C C C T T
25 chr25_4572993 0 4572993 G G G G G G G G G G G G G T G G G G G G
25 chr25_4574857 0 4574857 G G G G G G G G A G A A G G G G G G G G
25 chr25_4576363 0 4576363 G G G G G G G G G G G G G T G G G G G G
25 chr25_4580487 0 4580487 G G G G G G A A G G G G G G G G G G G G
25 chr25_4583212 0 4583212 C C C C C C C C C T C C C C C C C C C C
25 chr25_4585692 0 4585692 A A A A A A A A A G G G A A A A A A A A
25 chr25_4587295 0 4587295 G G G G G G G G G G G G T T G G G G G G
25 chr25_4590744 0 4590744 T T T T T T T T A T A A T T T T T T T T
25 chr25_4591777 0 4591777 G G G G A A G G G G G G G G G G G G G G
25 chr25_4596061 0 4596061 G G G G A A G G G G G G G G G G G G G G
25 chr25_4598306 0 4598306 C C C C C C C C G G G G C C C C C C C C
25 chr25_4600958 0 4600958 T T T T T T T T C C C C T T T T T T T T
25 chr25_4604145 0 4604145 T T T T T T T T C C C C T T T T T T T T
25 chr25_4611072 0 4611072 C C T T C C C C C C C C C C C C C C C C
25 chr25_4620016 0 4620016 A A A A A A A A G G G G A A A A A A A A
25 chr25_4623721 0 4623721 A A A A A A A A G G G G A A A A A A A A
25 chr25_4631003 0 4631003 A T T T T T T T T T T T T T T T T T T T
25 chr25_4653842 0 4653842 A A A A A A A A A A A A A G A A A A A A
25 chr25_4674245 0 4674245 G G G G G G G G A A A A G G G G G G G G
25 chr25_4689230 0 4689230 A A A A A A A A A A A A T T A A A A A A
25 chr25_4698644 0 4698644 A A G G G G A A A A A A G G G G G G A A
25 chr25_4700249 0 4700249 T T C C C C T T T T T T T T T T T T T T
25 chr25_4713884 0 4713884 G G G G G G G G A A A A G G G G G G G G
25 chr25_4714435 0 4714435 G G G G A G G G G G G G G G G G G G G G
25 chr25_4714664 0 4714664 A A A A A A A A G G G G A A A A A A A A
25 chr25_4722006 0 4722006 C C C C C C C C C C C C C C C G C C C C
25 chr25_4722370 0 4722370 G G G G G G G G G G G G A A G G G G G G
25 chr25_4724423 0 4724423 G G G G A G G G G G G G G G G G G G G G
25 chr25_4726287 0 4726287 G G A G G G G G G G G G G G G G G G G G
25 chr25_4730212 0 4730212 G G A A A A G G A A A A A A A A A A A A
25 chr25_4733359 0 4733359 T T T T T T T T T T T T T T T T C C T T
25 chr25_4740728 0 4740728 A A G G G G A A A A A A A A A A A A A A
25 chr25_4741048 0 4741048 A A A A A A A A A G A A A A A A A A A A
25 chr25_4744385 0 4744385 C C C C C C C C T T T T C C C C T T C C
25 chr25_4748825 0 4748825 C C C C C C T T C C C C T T C C C C C C
25 chr25_4748999 0 4748999 G G G G G G G G C G G G G G G G G G G G
25 chr25_4751431 0 4751431 C C C C C C C C T T T T C C C C C C C C
25 chr25_4753284 0 4753284 A A A A A A A A T T T T A A A A A A A A
25 chr25_4761043 0 4761043 G G G G G G G G G G G G G G G G A A G G
25 chr25_4761198 0 4761198 G G G G G G G G A G A G G G G G G G G G
25 chr25_4763701 0 4763701 G G G G G G G G G G G G G G A A G G G G
25 chr25_4765623 0 4765623 G G G G A G G G G G G G G G G G G G G G
25 chr25_4765823 0 4765823 A C C C C C C C C C C C C C C C C C C C
25 chr25_4772203 0 4772203 G G A A G G G G G G G G G G G G G G G G
25 chr25_4774296 0 4774296 C C C C C G C C C C C C C C C C C C C C
25 chr25_4775890 0 4775890 G G G G G G G G G G G G C G G G G G G G
25 chr25_4776577 0 4776577 C T C C C C C C C C C C C C C C C C C C
25 chr25_4786117 0 4786117 G G G G G G G G A A A G G G G G G G G G
25 chr25_4787356 0 4787356 A A A A A A A A A A A A A T A A A A A A
25 chr25_4791784 0 4791784 C C C C C C C C T T T T C C C C C C C C
25 chr25_4806993 0 4806993 G G G G G G G G G G G G A G G G G G G G
25 chr25_4813442 0 4813442 C C C C C C C C C C C C C C C C T T C C
25 chr25_4815987 0 4815987 A A A A A A A A G G G G A A A A A A A A
25 chr25_4818038 0 4818038 C T C C C C C C C C C C C C C C C C T T
25 chr25_4822146 0 4822146 G G G G G G G G G G G G A G G G G G G G
25 chr25_4825248 0 4825248 G G G G G G G G G G G G G G A G G G G G
25 chr25_4827393 0 4827393 A A A A A A A A A C A A A A A A A A A A
25 chr25_4832106 0 4832106 G G A A A G G G G G G G G G G G G G G G
25 chr25_4837436 0 4837436 T T T T T T T T C C C C T T T T T T T T
25 chr25_4838368 0 4838368 G G G G G G G G G G A G G G G G G G G G
25 chr25_4840990 0 4840990 G G G G G G G G G G A G G G G G G G G G
25 chr25_4848371 0 4848371 G G A A A A G G G G G G G G G G G G G G
25 chr25_4851443 0 4851443 C C C C C C C C C C C C C C C C C G C C
25 chr25_4854218 0 4854218 C C C C C C C C A A A A C C C C C C C C
25 chr25_4860821 0 4860821 G G G G G G G G G G G G G G G G A G G G
25 chr25_4862226 0 4862226 C T C C C C C C C C C C C C C C C C C C
25 chr25_4862881 0 4862881 G G G G G G G G G G G G G G G G A G G G
25 chr25_4864054 0 4864054 C C C C C C C C C C C C C T C C C C C C
25 chr25_4865741 0 4865741 G G C C C C G G C C C C C C C C C C G G
25 chr25_4871717 0 4871717 C C C C C C C C C C C C C T C C C C C C
25 chr25_4875139 0 4875139 G G G G G G G G G G G G A G G G G G G G
25 chr25_4878784 0 4878784 G G G G G G G G A A A A G G G G G G G G
25 chr25_4888312 0 4888312 T T T T T T T T A A A A T T T T T T T T
25 chr25_4888465 0 4888465 C C C C C C C C A A A A C C C C C C C C
25 chr25_4889600 0 4889600 A A A A A A A A T T T T A A A A A A A A
25 chr25_4896282 0 4896282 C C C C C C T T C C C C C C C C C C C C
25 chr25_4899348 0 4899348 A A A A A G A A A A A A A A A A A A A A
25 chr25_4899884 0 4899884 G G G G G G G G A G A G G G G G G G A A
25 chr25_4900159 0 4900159 T T T T T T T T T T T T C T T T T T T T
25 chr25_4917539 0 4917539 T T T T T T T T C C C C T T T T T T T T
25 chr25_4919290 0 4919290 T T T T T T T T G G G G T T T T T T T T
25 chr25_4920876 0 4920876 G G G G G G G G G G G G C G G G G G G G
25 chr25_4927759 0 4927759 G G C C C C C C C C C C C C C C C C G G
25 chr25_4933146 0 4933146 C C C C C C C C T T T T C C C C C C C C
25 chr25_4934270 0 4934270 C C C C C T C C C C C C C C C C C C C C
25 chr25_4940160 0 4940160 T T C C C C T T T T T T T T T T T T T T
25 chr25_4940749 0 4940749 C C C C C T C C C C C C C C C C C C C C
25 chr25_4955653 0 4955653 T T T T T T T T C T C T T T T T T T T T
25 chr25_4965137 0 4965137 A A A A A A A A G G G G A A A A A A A A
25 chr25_4968303 0 4968303 G G A A G G G G G G G G G G G G G G G G
25 chr25_4974646 0 4974646 T T T T T T T T C C C C T T T T T T T T
25 chr25_4976276 0 4976276 G G G G G G G G A A A A G G G G G G G G
25 chr25_4983314 0 4983314 T T T T T T T T A T A A T T T T T T T T
25 chr25_4988556 0 4988556 C C C C C C C C T T T T C C C C C C C C
25 chr25_4995559 0 4995559 A G G G G G G G G G G G G G G G G G G G
25 chr25_4999595 0 4999595 C C C T C C C C C C C C C C C C C C C C
25 chr25_5029639 0 5029639 A A A A A A A A A A A A A G A A A A A A
25 chr25_5033528 0 5033528 C C C C C C T T C C C C C C C C C C C C
25 chr25_5046171 0 5046171 C C C C C C C C C C C C C C C T C C C C
25 chr25_5049354 0 5049354 G G G G G G G G G G G G G G G G A A G G
25 chr25_5060947 0 5060947 C C C C C C C C T T T T C C C C C C C C
25 chr25_5061579 0 5061579 G G G G G G G G G G G G C C C C C C G G
25 chr25_5064623 0 5064623 T T C T C C T T T T T T T T T T T T T T
25 chr25_5067148 0 5067148 A A A A A A A A A G A A A A A A A A A A
25 chr25_5069579 0 5069579 C C C C C C C C C C C C T T C C C C C C
25 chr25_5071680 0 5071680 C C C C A C C C C C C C C C C C C C C C
25 chr25_5073978 0 5073978 C C T T T T C C C C C C T T T T T T C C
25 chr25_5076062 0 5076062 A A A A A A A A A A A A A A A A A T A A
25 chr25_5077724 0 5077724 A A A A A A A A A A A A G G A A A A A A
25 chr25_5077955 0 5077955 C C C C C C C C T T T T C C C C C C C C
25 chr25_5092997 0 5092997 C C C C C C C C C C C C C T C C C C C C
25 chr25_5096198 0 5096198 A A A A A A A A A A A A A A A A A C A A
25 chr25_5097851 0 5097851 T T T T T T T T C C C C T T T T T T T T
25 chr25_5097862 0 5097862 G G G G G G G G G G G G A G G G G G G G
25 chr25_5100647 0 5100647 A A A A A A A A C C C C A A A A A A A A
25 chr25_5101169 0 5101169 C C C C C C C C T T T T C C C C C C C C
25 chr25_5106323 0 5106323 C C C C C C C C C C C C C C C C C T C C
25 chr25_5110582 0 5110582 C C C C C C C C C C C C C T C C C C C C
25 chr25_5119719 0 5119719 C C T T C T C C C C C C C T C C C C C C
25 chr25_5126146 0 5126146 T T T T T T T T G G G G T T T T T T T T
25 chr25_5126471 0 5126471 C C C C C T C C C C C C C C C C C C C C
25 chr25_5126994 0 5126994 T T T T T T T T T T T T T T T T C C T T
25 chr25_5128932 0 5128932 C C C C C C C C G G G G C C C C C C C C
25 chr25_5129861 0 5129861 G G G G G G G G G G G G G G G G C C G G
25 chr25_5134505 0 5134505 C C T T C T T T C C C C C C C C C C C C
25 chr25_5134687 0 5134687 C C C C C C C C C C C C T T C C C C C C
25 chr25_5135508 0 5135508 G G A A A A G G G G G G A A A A A A G G
25 chr25_5137866 0 5137866 T T T T T T T T C C C C T T T T T T T T
25 chr25_5161919 0 5161919 T T T T C C T T T T T T T T T T T T T T
25 chr25_5169951 0 5169951 G G G G G G G G G G G G G G A G G G G G
25 chr25_5170727 0 5170727 A A A A A A A A G G G G A A A A A A A A
25 chr25_5172923 0 5172923 G G G G G G G G A A A A G G G G G G G G
25 chr25_5182036 0 5182036 C C G G G G C C G G G G G G G G G G C C
25 chr25_5187636 0 5187636 A A C C A C A A A A A A A A A A A A A A
25 chr25_5194236 0 5194236 C C C C C C C C C C C C T T C C T T C C
25 chr25_5198937 0 5198937 C C C C C C C C T T T T C C C C C C C C
25 chr25_5199750 0 5199750 C C C T C T C C C C C C C C C C C C C C
25 chr25_5203247 0 5203247 A A G G G G A A G G G G G G G G G G A A
25 chr25_5206512 0 5206512 G G G G G G G G G G G G G T G G G G G G
25 chr25_5206664 0 5206664 G G G G G G G G C C C C G G G G G G G G
25 chr25_5208409 0 5208409 C C T T C C C C C C C C C C C C C C C C
25 chr25_5208585 0 5208585 C C C C C C C C C T C T C C C C C C C C
25 chr25_5214172 0 5214172 C C C C C C C C C C C C C C C C T T C C
25 chr25_5217120 0 5217120 A A A A A A A A A A A A A T A A A A A A
25 chr25_5218161 0 5218161 C C T T C C C C C C C C C T C C C C C C
25 chr25_5221938 0 5221938 C C C C C C C C C C C C C T C C C C C C
25 chr25_5222085 0 5222085 T T T T T T T T T T T T T T G G T T T T
25 chr25_5222390 0 5222390 A A A A A A A A C C C C A A A A A A A A
25 chr25_5224020 0 5224020 C C C C C C C C T T T T C C C C C C C C
25 chr25_5233654 0 5233654 T T T T T T T T A A A A T T T T T T T T
25 chr25_5237956 0 5237956 A A G G G G A A G G G G G G G G G G A A
25 chr25_5247458 0 5247458 T T C C C C T T C C C C C C C C C C T T
25 chr25_5256203 0 5256203 G G G G G G G G G G G G A G G G G G G G
25 chr25_5259730 0 5259730 C C C C T T C C C C C C C C C C C C C C
25 chr25_5263931 0 5263931 T T T T T T T T T T T T A A T T T T T T
25 chr25_5267521 0 5267521 C C C C A C C C C C C C C C C C C C C C
25 chr25_5267870 0 5267870 G G G G A A G G G G G G G G G G G G G G
25 chr25_5271207 0 5271207 T T T T T T T T C C C C T T T T T T T T
25 chr25_5272206 0 5272206 C C C C C C C C C C C C C C C C T T C C
25 chr25_5274538 0 5274538 T T T T T T T T C C C C T T T T T T T T
25 chr25_5278252 0 5278252 C C G G G G C C C C C C C C C C C C C C
25 chr25_5282633 0 5282633 G G G G G G G G A A A A G G G G G G G G
25 chr25_5284000 0 5284000 C C C C C C C C T T T T C C C C C C C C
25 chr25_5287014 0 5287014 T T C T C C T T T T T T T T T T T T T T
25 chr25_5287265 0 5287265 T T C T T T T T T T T T T T T T T T T T
25 chr25_5288215 0 5288215 A A G G G G A A A A A A A A A A A A A A
25 chr25_5288781 0 5288781 T T T T T T T T T T T T C T T T T T T T
25 chr25_5299129 0 5299129 G G G G G G G G G G A G G G G G G G G G
25 chr25_5299495 0 5299495 T T C C C C T T C C C C C C C C C C T T
25 chr25_5301997 0 5301997 G G G G G G G G G G G G G G A A G G G G
25 chr25_5302984 0 5302984 G G G G G G G G G G G G A G G G G G G G
25 chr25_5309457 0 5309457 G G G G G G G G G G G G G T G G G G G G
25 chr25_5310713 0 5310713 C C C C C C T T C C C C C C C C C C C C
25 chr25_5313202 0 5313202 C C C C C C C C T T T T C C C C C C C C
25 chr25_5314268 0 5314268 T T C C C C C C C C C C C C C C C C C C
25 chr25_5314589 0 5314589 G G G G G G A A G G G G G G G G G G G G
25 chr25_5318611 0 5318611 G G G G G G G G G G G G G G A G G G G G
25 chr25_5319828 0 5319828 G G G G G G G G G G G G G G G G A A G G
25 chr25_5324400 0 5324400 A A A A A A A A G G G G A A A A A A A A
25 chr25_5326287 0 5326287 G G G G G G G G T T T T G G G G G G G G
25 chr25_5334288 0 5334288 G G G G G G G G C C C C G G G G G G G G
25 chr25_5335643 0 5335643 G G A G G G G G G G G G G G G G G G G G
25 chr25_5336784 0 5336784 A A A A A A A A A A A G A A A A A A A A
25 chr25_5336873 0 5336873 G G G G G G G G A A A G G G G G G G G G
25 chr25_5337253 0 5337253 C C T T C C C C C C C C C C C C C C C C
25 chr25_5338798 0 5338798 G G G G G G G G G G G G A G G G G G G G
25 chr25_5339101 0 5339101 C C C C C C C C C C C C C C C C T T C C
25 chr25_5343805 0 5343805 C C C C C C C C C C C C C T C C C C C C
25 chr25_5358247 0 5358247 C C C C C C C C G G G G C C C C C C C C
25 chr25_5365456 0 5365456 C C C C C C C C C T C C C C C C C C C C
25 chr25_5366634 0 5366634 C C C C C C C C C C C C C C C C T T C C
25 chr25_5368469 0 5368469 C C G G G G C C G G G G G G G G G G C C
25 chr25_5368688 0 5368688 C C C C C T C C C C C C C C C C C C C C
25 chr25_5372527 0 5372527 C C C C C C C C C C C C T T T T C C C C
25 chr25_5374370 0 5374370 C C C C C C C C C C C T C C C C C C C C
25 chr25_5380895 0 5380895 G G G G G G G G G G G G G G A G G G G G
25 chr25_5382511 0 5382511 G G G G G G G G G G G G G G A G G G G G
25 chr25_5382651 0 5382651 C C C C C C C C T T T T C C C C C C C C
25 chr25_5385925 0 5385925 G G G G G G G G G G G G G G G G T T G G
25 chr25_5386026 0 5386026 C C C C C C C C C C C C C C C T C C C C
25 chr25_5401774 0 5401774 G G G G G G G G A A A A G G G G G G G G
25 chr25_5402093 0 5402093 G G G G G G G G A A A A G G G G G G G G
25 chr25_5402171 0 5402171 C C C C C C C C C C C C C C C C T T C C
25 chr25_5407256 0 5407256 A A A A A A A A G G G G A A A A A A A A
25 chr25_5407477 0 5407477 G G G G G G G G A A A A G G G G G G G G
25 chr25_5411010 0 5411010 C C C C C C C C C C C C C T C C C C C C
25 chr25_5414442 0 5414442 C C C C C C C C C C C C C C C T C C C C
25 chr25_5424105 0 5424105 C C C C C C C C C C C C C C C T C C C C
25 chr25_5425538 0 5425538 T T T T T T T T C C C C T T T T T T T T
25 chr25_5426410 0 5426410 G G G G G G G G A A A A G G G G G G G G
25 chr25_5431913 0 5431913 G G A A A A G G G G G G G G G G G G G G
25 chr25_5438945 0 5438945 G G G G A G G G G G G G G G G G G G G G
25 chr25_5439893 0 5439893 C C C C C C C C G G G G C C C C C C C C
25 chr25_5443733 0 5443733 C C C C C C C C C T C T C C C C C C C C
25 chr25_5444506 0 5444506 T T T T A T T T T T T T T T T T T T T T
25 chr25_5447305 0 5447305 C C C C C C C C T T T T C C C C C C C C
25 chr25_5454799 0 5454799 G G G G G G G G C C C C G G G G G G G G
25 chr25_5460350 0 5460350 C C T T T T C C T T T T T T T T T T C C
25 chr25_5461258 0 5461258 A A G G A G A A A A A A A A A A A A A A
25 chr25_5462342 0 5462342 C C C C C C C C C C C C C C C C T T C C
25 chr25_5463521 0 5463521 T T T T T T T T T T T T T T T T C C T T
25 chr25_5463597 0 5463597 G G A A G G G G G G G G G G G G G G G G
25 chr25_5470804 0 5470804 C C C C C C C C T T C T C C C C C C C C
25 chr25_5470930 0 5470930 T T T T T T T T T T T T A T T T T T T T
25 chr25_5470954 0 5470954 G G G G G G G G A A A G G G G G G G G G
25 chr25_5471154 0 5471154 C C C C C C C C C C C C C C C C T T C C
25 chr25_5476726 0 5476726 G G G G G G G G C G C G G G G G G G G G
25 chr25_5477859 0 5477859 A A A A A A A A A A A A A C A A A A A A
25 chr25_5479912 0 5479912 C C T T C T C C C C C C C C C C C C C C
25 chr25_5480371 0 5480371 G G G G G G G G A G A A G G G G G G G G
25 chr25_5481120 0 5481120 T T T T T T T T C C C T T T T T T T T T
25 chr25_5481897 0 5481897 C C C C C C C C C C C C C C A C C C C C
25 chr25_5482903 0 5482903 G G G G G G G G G G G G C G G G G G G G
25 chr25_5484864 0 5484864 G G G G G G G G G G G G G G G G C C G G
25 chr25_5485072 0 5485072 G G G G G G A A G G G G G G G G G G G G
25 chr25_5487300 0 5487300 G G G G G G G G A A A A G G G G G G G G
25 chr25_5493962 0 5493962 G G G G G G G G G G G G G G G G A A G G
25 chr25_5499204 0 5499204 T T T T T T T T G G G G T T T T T T T T
25 chr25_5504598 0 5504598 T T T T T T T T T T T T C T T T T T T T
25 chr25_5506517 0 5506517 C C C C C T C C C C C C C C C C C C C C
25 chr25_5512822 0 5512822 C C C C C C C C C C C C C C C T C C C C
25 chr25_5513629 0 5513629 A A A A A A A A G G G G A A A A A A A A
25 chr25_5520704 0 5520704 A A C C C C A A A A A A A A A A A A A A
25 chr25_5522741 0 5522741 T T T T T T T T T T T T T T G T T T T T
25 chr25_5523390 0 5523390 A A A A A A A A G G G G A A A A A A A A
25 chr25_5526280 0 5526280 G G G G G G G G G G G G C G G G G G G G
25 chr25_5529213 0 5529213 G G A A G G G G G G G G G G G G G G G G
25 chr25_5541786 0 5541786 G G G G G G G G G G G G A G G G G G G G
25 chr25_5542235 0 5542235 C C C C C C C C C C C C C C C C C T C C
25 chr25_5544346 0 5544346 C C C C C C C C C C C G C C C C C C C C
25 chr25_5546692 0 5546692 C C C C C C C C C C C C C C C C A C C C
25 chr25_5548310 0 5548310 C C A A A A C C C C C C C C C C C C C C
25 chr25_5552634 0 5552634 G G A A A A G G G G G G G G G G G G G G
25 chr25_5554272 0 5554272 T T T T T T T T T T T T T T C C T T T T
25 chr25_5560031 0 5560031 G G G G G G G G G G G G A G G G G G G G
25 chr25_5562322 0 5562322 G G G G G G G G G G G G G G G G A A G G
25 chr25_5564719 0 5564719 T T T T T T T T T T T T T T T T C C T T
25 chr25_5573802 0 5573802 C C C C C C C C T T C C C C C C C C C C
25 chr25_5577580 0 5577580 G G G G G G G G G G C G G G G G G G G G
25 chr25_5587822 0 5587822 A A A A A A A A A A A A A G A A A A A A
25 chr25_5592322 0 5592322 C C C C C C C C C C C C A A A A A A C C
25 chr25_5598447 0 5598447 G G G G G G G G G G G G G G A G G G G G
25 chr25_5607732 0 5607732 T T T T T T T T C C C C T T T T T T T T
25 chr25_5608699 0 5608699 G T T T T T T T T T T T T T T T T T G G
25 chr25_5612738 0 5612738 C C C C T T C C C C C C C C C C C C C C
25 chr25_5613527 0 5613527 A A A A A A A A G G A G A A A A A A A A
25 chr25_5615222 0 5615222 C C C C C C C C C C C C C C C T C C C C
25 chr25_5630090 0 5630090 T T T T T T T T T T T T T T C T T T T T
25 chr25_5633228 0 5633228 C C G G C G C C C C C C C C C C C C C C
25 chr25_5636776 0 5636776 G G C C C C C C C C C C C C C C C C C C
25 chr25_5644297 0 5644297 A A A A A A A A A A A A A G A A A A A A
25 chr25_5648393 0 5648393 C C C C C C C C C C C C C C T T C C C C
25 chr25_5654911 0 5654911 G G A A A G G G G G G G G G G G G G G G
25 chr25_5657222 0 5657222 C C C C C C C C C C C C C T C C C C T T
25 chr25_5671681 0 5671681 C T C C C C C C C C C C C C C C C C C C
25 chr25_5672287 0 5672287 G G G G G G G G A A A A A A A A A A G G
25 chr25_5673100 0 5673100 C C T T C C C C C C C C C C C C C C C C
25 chr25_5673986 0 5673986 G G G G A A G G G G G G G G G G G G G G
25 chr25_5675085 0 5675085 G G G G G G G G G G G G C G G G G G G G
25 chr25_5676270 0 5676270 C C C C C C C C C C C C C C C T C C C C
25 chr25_5676928 0 5676928 G G A A A A G G G G G G A A A A A A G G
25 chr25_5680084 0 5680084 G G G G G G G G G G G G C G G G G G G G
25 chr25_5683069 0 5683069 C C A A A A C C C C C C C C C C C C C C
25 chr25_5685123 0 5685123 C C C C C C C C C C C C T T T T C C C C
25 chr25_5687184 0 5687184 G G G G G G G G G G G G G G A G G G G G
25 chr25_5689197 0 5689197 C C T T T T C C C C C C C C C C C C C C
25 chr25_5692239 0 5692239 A A A A A A A A A A A A G G A A A A A A
25 chr25_5693727 0 5693727 G G G G G G G G G G G G G G A G G G G G
25 chr25_5697682 0 5697682 A A A A A A A A A A A A A A A A G G A A
25 chr25_5701110 0 5701110 C C C C C C C C C C C C T T T T T T C C
25 chr25_5702808 0 5702808 G G G G G G G G G G G G G G G G A A G G
25 chr25_5706001 0 5706001 T T T T T T T T C C C C T T T T T T T T
25 chr25_5716072 0 5716072 G G T T T T G G G G G G G G G G G G G G
25 chr25_5717628 0 5717628 C C T T T T C C T T T T C C C T C C C C
25 chr25_5729259 0 5729259 C C C C C C C C C C C C C C T T C C C C
25 chr25_5731700 0 5731700 C C T T T T C C C C C C C C C C C C C C
25 chr25_5733595 0 5733595 A A A A A A A A A A A A A A A A C C A A
25 chr25_5737647 0 5737647 A A A A A A A A G G G G A A A A A A A A
25 chr25_5745420 0 5745420 C C C C C C C C C C C C C T C C C C C C
25 chr25_5747798 0 5747798 G G G G G G G G A A A A G G G G G G G G
25 chr25_5749450 0 5749450 G G G G G G G G G G G G G G G G A G G G
25 chr25_5759843 0 5759843 T T T T T T T T C C C T T T T T T T T T
25 chr25_5761417 0 5761417 C C C C C C C C C C C C C C C C T T C C
25 chr25_5767965 0 5767965 G G G G G G G G A A A A G G G G G G G G
25 chr25_5773481 0 5773481 A A A A A A A A A G A A A A A A A A A A
25 chr25_5774530 0 5774530 A A A A A A A A A A A A A A A A G G A A
25 chr25_5782560 0 5782560 C C T T C C C C C C C C C C C C C C C C
25 chr25_5789868 0 5789868 C C C C C C C C T T T T C C C C C C C C
25 chr25_5790789 0 5790789 G G G G G G G G G G G G A G G G G G G G
25 chr25_5800260 0 5800260 G G G G G G T T G G G G G G G G G G G G
25 chr25_5801796 0 5801796 C C T T T T T T T T T T T T T T T T C C
25 chr25_5804043 0 5804043 A A A A T T A A A A A A A A A A A A A A
25 chr25_5804245 0 5804245 A A A A A A A A A G A A A A A A A A A A
25 chr25_5804593 0 5804593 T T T T T T T T C C C C T T T T T T T T
25 chr25_5805333 0 5805333 A A A A A A A A G G G G A A A A A A A A
25 chr25_5805842 0 5805842 G G G G G G G G G G C G G G G G G G G G
25 chr25_5811169 0 5811169 G G G G G G G G A A A A A A A A A A G G
25 chr25_5811556 0 5811556 A A A A A A A A G G G G A A A A A A A A
25 chr25_5812562 0 5812562 C C C C C C C C C C C C C T C C C C C C
25 chr25_5813450 0 5813450 A A A A G G A A G G G G G G A A A A A A
25 chr25_5815284 0 5815284 T T C C T T T T T T T T T T T T T T T T
25 chr25_5816968 0 5816968 G G G G G G G G A G G G G G G G G G G G
25 chr25_5822070 0 5822070 C C C C T T C C C C C C C C C C C C C C
25 chr25_5829048 0 5829048 G G G G G G G G T T T T G G G G G G G G
25 chr25_5833196 0 5833196 C C C C C C C C C G G G C C C C C C C C
25 chr25_5836922 0 5836922 G G A A A A G G G G G G G G G G G G G G
25 chr25_5839303 0 5839303 T T T T T T T T C T T T T T T T T T T T
25 chr25_5840300 0 5840300 T T C C C C T T T T T T T T T T T T T T
25 chr25_5850166 0 5850166 C C C C C C C C T T T T C C C C C C C C
25 chr25_5850876 0 5850876 G G C C C C G G G G G G G G G G G G G G
25 chr25_5855170 0 5855170 T T T T T T T T C C C C T T T T T T T T
25 chr25_5855341 0 5855341 A A A A A A A A A A A A A G A A A A A A
25 chr25_5870859 0 5870859 G G G G G G G G C C C C G G G G G G G G
25 chr25_5876269 0 5876269 G G G G G G G G A A A A G G G G G G G G
25 chr25_5887015 0 5887015 C C C C C C C C T T T T C C C C C C C C
25 chr25_5887754 0 5887754 T T T T T T T T T T C T T T T T T T T T
25 chr25_5896071 0 5896071 C C A A C C C C C C C C C C C C C C C C
25 chr25_5901245 0 5901245 G G G G G G G G G T T T G G G G G G G G
25 chr25_5902432 0 5902432 C C C C C C C C T T T T C C C C C C C C
25 chr25_5910796 0 5910796 T T T T T T T T C C C C T T T T T T T T
25 chr25_5912136 0 5912136 C C C C C C C C C C C C C T C C C C C C
25 chr25_5918105 0 5918105 G G G G G G G G G G A G G G G G G G G G
25 chr25_5919709 0 5919709 G G T T G G G G G G G G G G G G G G G G
25 chr25_5923307 0 5923307 T T T T T T T T T T T T T T C T T T T T
25 chr25_5927173 0 5927173 T T T T T T T T C C C C C T T T C C T T
25 chr25_5928320 0 5928320 G G G G G G G G A G G G G G G G G G G G
25 chr25_5933796 0 5933796 T T T T T T T T T T T T C C C C C C T T
25 chr25_5934657 0 5934657 G G A A A A G G G G G G A A A A A A G G
25 chr25_5936123 0 5936123 C C C C C C C C C C C C T T T T T T C C
25 chr25_5938973 0 5938973 T T T T T T T T T T G T T T T T T T T T
25 chr25_5950421 0 5950421 A G G G G G A A G G G G G G G G G G G G
25 chr25_5950862 0 5950862 C C C C C C C C C T C T C C C C C C C C
25 chr25_5955399 0 5955399 T T T T T T T T C T T T T T T T T T T T
25 chr25_5963493 0 5963493 T T T T T T T T T T A T T T T T T T T T
25 chr25_5964433 0 5964433 C T C C C C T T C C C C C C C C C C C C
25 chr25_5970764 0 5970764 T T T T T T T T T T T T G G T T T T T T
25 chr25_5971029 0 5971029 C C C C C C C C C C C C C G C C C C C C
25 chr25_5974264 0 5974264 T T T T T T T T C C C C T T T T T T T T
25 chr25_5977377 0 5977377 G G A A G G G G G G G G G G G G G G G G
25 chr25_5978508 0 5978508 T T T T T T T T T T T T T T T T C C T T
25 chr25_5985695 0 5985695 G G G G G G G G A A A A G G G G G G G G
25 chr25_5987960 0 5987960 C C C C C C C C C C C C C C C T C C C C
25 chr25_5992124 0 5992124 G G G G G G G G A A A A G G G G G G G G
25 chr25_5992248 0 5992248 T T T T T T T T C C C C T T T T T T T T
25 chr25_5992680 0 5992680 T T T T T T T T G T G T T T T T T T T T
25 chr25_5993095 0 5993095 A A A A A A A A C C C C A A A A A A A A
25 chr25_5993155 0 5993155 C C C C C C C C T T T T C C C C C C C C
25 chr25_5993956 0 5993956 A A A G G G A A G G G G G G G G G G A A
25 chr25_5994001 0 5994001 C C C C C C C C C C C C C C C C T T C C
25 chr25_5996115 0 5996115 T T A T T T T T T T T T T T T T T T T T
25 chr25_5996317 0 5996317 C C C C C C C C C C C C C T C C C C C C
25 chr25_5997049 0 5997049 C C C C C C C C C C C C C T C C C C C C
25 chr25_6002086 0 6002086 G G G G G G G G G G G G G T G G G G G G
25 chr25_6010923 0 6010923 C C C C C C C C T T T T C C C C C C C C
25 chr25_6011888 0 6011888 T T T T T T T T C C C C T T T T T T T T
25 chr25_6017881 0 6017881 A A A A A A A A C C C C A A A A A A A A
25 chr25_6022347 0 6022347 C C C C C C C C C C C C C C G G C C C C
25 chr25_6024118 0 6024118 T T T T C C T T T T T T T T T T T T T T
25 chr25_6026417 0 6026417 A A A A A A A A G G G G A A A A A A A A
25 chr25_6027687 0 6027687 T T C T T T T T T T T T T T T T T T T T
25 chr25_6034450 0 6034450 C C C C C C C C C C C C A C C C C C C C
25 chr25_6042645 0 6042645 C C C C C C C C T T C T C C C C C C C C
25 chr25_6048257 0 6048257 C C C T C C C C C C C C C C C C C C C C
25 chr25_6050054 0 6050054 T T G T G G T T T T T T T T T T T T T T
25 chr25_6054904 0 6054904 G G A A G G G G G G G G G G G G G G G G
25 chr25_6064952 0 6064952 G G G G A A G G G G G G G G G G G G G G
25 chr25_6067122 0 6067122 T T T T T T T T G T T T T T T T T T T T
25 chr25_6078571 0 6078571 A A C C C C A A C C C C C C C C C C A A
25 chr25_6082975 0 6082975 A A A A A A A A C C C C A A A A A A A A
25 chr25_6083521 0 6083521 A A A A A A A A A A A C A A A A A A A A
25 chr25_6092096 0 6092096 C C C C C C C C A A A A C C C C C C C C
25 chr25_6093541 0 6093541 C C C C C C C C C C C T C C C C C C C C
25 chr25_6095624 0 6095624 C C C C C C C C C C C C T T C C C C C C
25 chr25_6097895 0 6097895 C C C C T T C C T T T T C C C C C C C C
25 chr25_6111732 0 6111732 G G G G G G G G G G G G G G A A G G G G
25 chr25_6115619 0 6115619 T T T T T T T T C C C C T T T T T T T T
25 chr25_6117203 0 6117203 T T T T T T T T T T C T T T T T T T T T
25 chr25_6122974 0 6122974 A A A A A A A A A A A G A A A A A A A A
25 chr25_6129077 0 6129077 C C C C C C C C A A A A C C C C C C C C
25 chr25_6130780 0 6130780 C C C C C C C C C G C C C C C C C C C C
25 chr25_6132879 0 6132879 A A T T T T A A T T T T T T T T T T A A
25 chr25_6139457 0 6139457 C C C C C C C C A A A A C C C C C C C C
25 chr25_6143312 0 6143312 T T G G G G T T G G G G G G G G G G T T
25 chr25_6146830 0 6146830 G G G G G G G G G G G G G G A A G G G G
25 chr25_6155134 0 6155134 G G G G G G G G A A A A G G G G G G G G
25 chr25_6156501 0 6156501 T T T T T T T T C T C T T T T T T T T T
25 chr25_6173352 0 6173352 A A A A A A A A G G G G A A A A A A A A
25 chr25_6180394 0 6180394 C C A A A A C C A A A A C C C C C C C C
25 chr25_6180513 0 6180513 A A A A A A A A A A A A A G A A A A A A
25 chr25_6181301 0 6181301 T T T T T T T T T T T T C T T T T T T T
25 chr25_6185100 0 6185100 C C C C C C C C C C C C C C A A A A C C
25 chr25_6189385 0 6189385 T T T T T T T T C C C C T T T T T T T T
25 chr25_6191831 0 6191831 G G C C C C G G C C C C C C C C C C G G
25 chr25_6192970 0 6192970 C C T T T T C C T T T T T T T T T T C C
25 chr25_6197723 0 6197723 T T T T T T T T T T T T T T C T T T T T
25 chr25_6201703 0 6201703 C C C C C C C C T T T T C C C C C C C C
25 chr25_6202151 0 6202151 T T T T T T T T C T T T T T T T T T T T
25 chr25_6203114 0 6203114 C C C C C C C C T T T T C C C C C C C C
25 chr25_6211824 0 6211824 G G G G A A G G G G G G G G G G G G G G
25 chr25_6213702 0 6213702 G G A A A A G G A A A A A A A A A A G G
25 chr25_6214784 0 6214784 A A A A A A A A C C C C A A A A A A A A
25 chr25_6223387 0 6223387 G G T T T T G G G G G G G G G G G G G G
25 chr25_6223467 0 6223467 T T T T T T T T C C C C T T T T T T T T
25 chr25_6225090 0 6225090 A A A A A A A A A A A A A G A A A A A A
25 chr25_6233640 0 6233640 T T T T T T T T C C C C T T T T T T T T
25 chr25_6234391 0 6234391 T T C C C C T T C C C C C C C C C C T T
25 chr25_6237266 0 6237266 A A A A A A A A C C C C A A A A A A A A
25 chr25_6243064 0 6243064 G G G G G G G G A A A A G G G G G G G G
25 chr25_6251269 0 6251269 C C C C C C C C C T C C C C C C C C C C
25 chr25_6254147 0 6254147 T T T T T T T T G G G G T T T T T T T T
25 chr25_6262713 0 6262713 A A A A A A A A G G G G A A A A A A A A
25 chr25_6267118 0 6267118 G G G G G G G G G G G G G G G G A G G G
25 chr25_6277872 0 6277872 G G G G G G G G G G G G G G A A G G G G
25 chr25_6285489 0 6285489 C C C C T T C C C C C C C C C C C C C C
25 chr25_6288614 0 6288614 T T C C T T T T T T T T T T T T T T T T
25 chr25_6294719 0 6294719 G G G G A A G G G G G G G G G G G G G G
25 chr25_6301868 0 6301868 C C C C C C C C C C C C C C C T C C C C
25 chr25_6306064 0 6306064 A A A A A A A A A A A A A A A G A A A A
25 chr25_6311063 0 6311063 A A G G G G A A G G G G G G G G G G A A
25 chr25_6318490 0 6318490 G G G G G G G G C C C C G G G G G G G G
25 chr25_6321274 0 6321274 T T T T T T T T T T T T T T T T A A T T
25 chr25_6322790 0 6322790 T T T T T T T T T T T T G T T T T T T T
25 chr25_6325445 0 6325445 C C C C T T C C C C C C C C C C C C C C
25 chr25_6327859 0 6327859 G G G G G G G G G G G G G G G G A A G G
25 chr25_6330119 0 6330119 G G G G G G G G A A A A G G G G G G G G
25 chr25_6348685 0 6348685 G G G G G G G G G G G G G G G G A A G G
25 chr25_6353300 0 6353300 A A A A A A A A A A A A G G A A A A A A
25 chr25_6363106 0 6363106 A A A A A A A A A A A A A G A A A A A A
25 chr25_6365461 0 6365461 T T C T T T T T T T T T T T T T T T T T
25 chr25_6366843 0 6366843 G G G G G G G G G G G G G G A G G G G G
25 chr25_6371533 0 6371533 A A G G A A A A A A A A A A A A A A A A
25 chr25_6371792 0 6371792 G G G G G G G G G G G G G G G G A A G G
25 chr25_6383043 0 6383043 G G G G G G G G G G G G C G G G G G G G
25 chr25_6385141 0 6385141 A A A A A A A A G G G G A A A A A A A A
25 chr25_6388745 0 6388745 C G G G G G C C G G G G G G G G G G G G
25 chr25_6397991 0 6397991 A G A A A A A A A A A A A A A A A A G G
25 chr25_6410037 0 6410037 A A A A A A A A A A A G A A A A A A A A
25 chr25_6410913 0 6410913 A A A A A A A A A A A A A A A A T T A A
25 chr25_6423437 0 6423437 G G G G G G G G G G G G G G A G G G G G
25 chr25_6423580 0 6423580 C C C C C C C C T T T T C T C C C C C C
25 chr25_6434078 0 6434078 A A A A A A A A A A A A G G A A A A A A
25 chr25_6434108 0 6434108 C C C C C C C C T T T T C C C C C C C C
25 chr25_6437346 0 6437346 T T T T T T T T A T T T T T T T T T T T
25 chr25_6438654 0 6438654 T T T T T T T T T T T T T T T T C T T T
25 chr25_6448166 0 6448166 C C T T C C C C C C C C C C C C C C C C
25 chr25_6455717 0 6455717 G G G G G G G G G G G G G G A G G G G G
25 chr25_6466304 0 6466304 A A A A A A A A G G G G A A A A A A A A
25 chr25_6467316 0 6467316 A A G G G G A A G G G G G G G G G G A A
25 chr25_6468250 0 6468250 C T C C C C C C C C C C C C C C C C C C
25 chr25_6468659 0 6468659 G G G G G G G G A G A G G G G G G G A A
25 chr25_6468710 0 6468710 G G G G G G G G G G G G C C G G G G G G
25 chr25_6476419 0 6476419 A A A G A A A A A A A A A A A A A A A A
25 chr25_6487437 0 6487437 G G C C G G G G G G G G G G G G G G G G
25 chr25_6506468 0 6506468 G G G G G G G G A A A A G G G G G G G G
25 chr25_6513927 0 6513927 C C C C C C C C C C C C C C T T C C C C
25 chr25_6516174 0 6516174 A A A A A A A A G G G G A A A A A A A A
25 chr25_6516190 0 6516190 C C C C C C C C C C C C C C T T C C C C
25 chr25_6517543 0 6517543 A A A A A A A A A A A A A A G G A A A A
25 chr25_6521754 0 6521754 T T T T T T T T T T C T T T T T T T T T
25 chr25_6530082 0 6530082 G G A A A A G G G G G G G G G G G G G G
25 chr25_6548633 0 6548633 G G G G G G G G G G G G G G G G C C G G
25 chr25_6558360 0 6558360 C C C C C C C C C C C C T T C C C C C C
25 chr25_6558802 0 6558802 G G G G G G G G G G G G G G G G C C G G
25 chr25_6571561 0 6571561 A A A A A A C C A A A A A A A A A A A A
25 chr25_6572994 0 6572994 T T C C C C T T T T T T T T T T T T T T
25 chr25_6573689 0 6573689 G G C C C C G G G G G G G G G G G G G G
25 chr25_6577236 0 6577236 G G G G G G A A G G G G G G G G G G G G
25 chr25_6582717 0 6582717 G G G G G G G G T T T T G G G G G G G G
25 chr25_6587236 0 6587236 C C C C C C C C G G G G C C C C C C C C
25 chr25_6609968 0 6609968 T T T T T T T T G G G G T T T T T T T T
25 chr25_6622411 0 6622411 T T C C C C T T T T T T T T T T T T T T
25 chr25_6627699 0 6627699 T T T T T T T T T T T T T T A A T T T T
25 chr25_6640126 0 6640126 G G G G G G G G G G G G G G A A G G G G
25 chr25_6642656 0 6642656 C C C C A A C C C C C C C C C C C C C C
25 chr25_6652738 0 6652738 A A A A A A A A A A A A A A G G A A A A
25 chr25_6663926 0 6663926 G G G G G G G G A A A A G G G G G G G G
25 chr25_6665132 0 6665132 C C C G G G C C C C C C C C C C C C C C
25 chr25_6680844 0 6680844 C C C C C C C C T T T T C C C C C C T T
25 chr25_6681700 0 6681700 A A A A A A A A G G G G A A A A A A A A
25 chr25_6690095 0 6690095 G G T T G G G G G G G G G G G G G G G G
25 chr25_6696167 0 6696167 G G G G G G G G G G G G A G G G G G G G
25 chr25_6697967 0 6697967 C C C C C C C C C C C C C C C C C T C C
25 chr25_6699366 0 6699366 A G G G G G G G G G G G G G G G G G G G
25 chr25_6699936 0 6699936 A A A A A A A A A G A A A A A A A A A A
25 chr25_6707606 0 6707606 T T T T T T T T C C C C T T T T T T T T
25 chr25_6707938 0 6707938 C C C C T T C C C C C C C C C C C C C C
25 chr25_6711248 0 6711248 G G G G G G G G T T T T G G G G G G G G
25 chr25_6713938 0 6713938 G G G G T T G G G G G G G G T T T T G G
25 chr25_6715646 0 6715646 A A A A A A A A A A A A G G G G G G A A
25 chr25_6722902 0 6722902 G G G G G G G G C G G G G G G G G G G G
25 chr25_6723500 0 6723500 T T T T T T T T T T C T T T T T T T T T
25 chr25_6723997 0 6723997 G G G G G G G G G G G G A G G G G G G G
25 chr25_6729998 0 6729998 C C C C C C C C C C C T C C C C C C C C
25 chr25_6731152 0 6731152 G G A A A A G G A A A A A A A A A A G G
25 chr25_6739012 0 6739012 G G A A G G G G A G A G G G G G G G G G
25 chr25_6740341 0 6740341 A A A A A A A A G G A G A A A A A A A A
25 chr25_6744825 0 6744825 C C C T C C C C C C C C C C C C C T C C
25 chr25_6748091 0 6748091 T T G T T T T T T T T T T T T T T T T T
25 chr25_6749451 0 6749451 A A A A A A A A G G A G A A A A A A A A
25 chr25_6758936 0 6758936 A A A A A A A A A A A A A A A A A C A A
25 chr25_6775832 0 6775832 C C C C C C C C C T C C C C C C C C C C
25 chr25_6776596 0 6776596 T T C C C C C C C C C C C C C C C C T T
25 chr25_6779715 0 6779715 A A A A A A A A A A A A A A A A C C A A
25 chr25_6783258 0 6783258 G G G G G G G G G G G G G G G G C G G G
25 chr25_6787577 0 6787577 G G G G G G G G G G G G G G G G A A G G
25 chr25_6791070 0 6791070 C C C C C C C C A A A A C C C C C C C C
25 chr25_6795702 0 6795702 T T T T T T T T A A A A T T T T T T T T
25 chr25_6799326 0 6799326 T T A A A A T T T T T T T T T T T T T T
25 chr25_6803951 0 6803951 C C C C T T C C C C C C C C C C C C C C
25 chr25_6811216 0 6811216 A A A A A A A A A A A A A G A A A A A A
25 chr25_6813757 0 6813757 C C G G G G C C G G G G G G G G G G C C
25 chr25_6814522 0 6814522 G G G G G G G G G G G G G G A A G G G G
25 chr25_6815637 0 6815637 G G G G G G G G G G G G A A G G A A G G
25 chr25_6850071 0 6850071 C C G G C C C C C C C C C C C C C C C C
25 chr25_6851817 0 6851817 T T T T T T T T T T T T T T C T T T T T
25 chr25_6857758 0 6857758 T T T T T T T T C C C C T T T T T T T T
25 chr25_6863326 0 6863326 G G A A G G G G G G G G G G G G G G G G
25 chr25_6867195 0 6867195 C C C C C C C C C C C C C C T T C C C C
25 chr25_6880145 0 6880145 G G G G G G G G G G G G G G G G A A G G
25 chr25_6881306 0 6881306 G G G G G G G G G G G G G G G G A G G G
25 chr25_6883811 0 6883811 T T C C C C C C C C C C C C C C C C T T
25 chr25_6893279 0 6893279 G G G G A A G G A A A A G G G G G G G G
25 chr25_6917256 0 6917256 A A A A A A A A A A A A A C A A A A A A
25 chr25_6921438 0 6921438 A A G G A A A A A A A A A A A A A A A A
25 chr25_6931157 0 6931157 A G G G G G G G G G G G G G G G G G G G
25 chr25_6931486 0 6931486 G G A A A A G G G G G G G G A A A G G G
25 chr25_6950172 0 6950172 C C C C C C C C C C C C C C C C C T C C
25 chr25_6952791 0 6952791 G G G G G G G G A A A A G G G G G G G G
25 chr25_6955594 0 6955594 G G G G G T G G T T T T G G G G G G G G
25 chr25_6959959 0 6959959 A A G G A A A A A A A A A A A A A A A A
25 chr25_6963036 0 6963036 G G G G G G G G A A A A G G G G G G G G
25 chr25_6986378 0 6986378 C C C C C C C C T T T T C C C C C C C C
25 chr25_6990792 0 6990792 C C C C C C C C T T T T C C C C C C C C
25 chr25_6991140 0 6991140 G G G G G G G G A A A A G G G G G G G G
25 chr25_6992162 0 6992162 C C C C C C C C C C C C C C C T C C C C
25 chr25_6995514 0 6995514 C C C C T T C C C C C C C C C C C C C C
25 chr25_6996692 0 6996692 A A A A A A A A A A A A A G A A A A A A
25 chr25_7004499 0 7004499 T T C C C C T T C C C C C C C C C C T T
25 chr25_7008862 0 7008862 T T T T T T T T T T T T T T T T G T T T
25 chr25_7019185 0 7019185 A A A A A A A A A G A A A A A A A A A A
25 chr25_7023300 0 7023300 G G A A A A G G A A A A A A A A A A G G
25 chr25_7024055 0 7024055 A A A A A A A A A G A A A A A A A A A A
25 chr25_7034770 0 7034770 A A A A A A A A A A A A A A A G A A A A
25 chr25_7038207 0 7038207 T T T T T T T T T T T T C T T T T T T T
25 chr25_7041124 0 7041124 C C C C C C C C C C C C C T C C C C C C
25 chr25_7041965 0 7041965 G G G G G G G G G G G G G G G G G T G G
25 chr25_7047835 0 7047835 G G G G G G G G A A A A G G G G G G G G
25 chr25_7051603 0 7051603 G G G G G G G G G G G G G G A G G G G G
25 chr25_7053382 0 7053382 A A G G G G A A A A A A G G G G A A A A
25 chr25_7058857 0 7058857 T T T T T T T T T T T T G G T T T T T T
25 chr25_7062240 0 7062240 T T G G G G T T G G G G G G G G G G T T
25 chr25_7065055 0 7065055 C C T T C C C C C C C C C C C C C C C C
25 chr25_7071855 0 7071855 T T G G G G T T G G G G T T T T T T T T
25 chr25_7080621 0 7080621 T T T T T T T T A A A A T T T T T T T T
25 chr25_7081628 0 7081628 C C C C C C C C C T C C C C C C C C C C
25 chr25_7083730 0 7083730 G G G G G G G G G G G G T T T T T T G G
25 chr25_7090340 0 7090340 G G G G G G G G A A A A G G G G G G G G
25 chr25_7091020 0 7091020 T T C T T T T T T T T T T T T T T T T T
25 chr25_7098932 0 7098932 C C A C C C C C C C C C C C C C C C C C
25 chr25_7099023 0 7099023 T T T T A A T T A A A A T T T T T T T T
25 chr25_7099474 0 7099474 C C C C T T C C C C C C C C C C C C C C
25 chr25_7101400 0 7101400 G G G G T T G G G G G G G G G G G G G G
25 chr25_7106057 0 7106057 T T T T T T T T T T T T C C T T T T T T
25 chr25_7112697 0 7112697 C C C C C C C C G G G G C C C C C C C C
25 chr25_7114027 0 7114027 C C C C C C T T C C C C C C C C C C C C
25 chr25_7115855 0 7115855 G G C C C C G G G G G G G G G G G G G G
25 chr25_7126712 0 7126712 C C C C C C C C C C C C C C C C T T C C
25 chr25_7127425 0 7127425 A A A A A A A A A A A A A A A A G G A A
25 chr25_7129243 0 7129243 C C C C C C C C C C C C C C C T T T C C
25 chr25_7134636 0 7134636 C C C C C C C C C C C G C C C C C C C C
25 chr25_7136041 0 7136041 T T T T T T T T G G G G T T T T T T T T
25 chr25_7136682 0 7136682 C C C C C C C C C T C C C C C C C C C C
25 chr25_7156701 0 7156701 A A A A A A A A A G A A A A A A A A A A
25 chr25_7166573 0 7166573 A A A A A A A A C C C C A A A A A A A A
25 chr25_7170324 0 7170324 G G G G G G G G G G G G C G G G G G G G
25 chr25_7174606 0 7174606 C C C C C C C C C C C C A C C C C C C C
25 chr25_7182267 0 7182267 C C C C C C C C T T T T C C C C C C C C
25 chr25_7183678 0 7183678 G G G G G G G G G T G G G G G G G G G G
25 chr25_7189171 0 7189171 A A G G G G A A A A A A A A A A A A A A
25 chr25_7197301 0 7197301 A A A A A A A A A A A A A A A G A A A A
25 chr25_7202528 0 7202528 G G T T G G G G G G G G G G G G G G G G
25 chr25_7204913 0 7204913 C C C C C C C C T T T T C C C C C C C C
25 chr25_7205899 0 7205899 C C C C C C C C C T C C C C C C C C C C
25 chr25_7213316 0 7213316 T T T T T T T T A T A T T T T T T T T T
25 chr25_7225362 0 7225362 C C T T C C C C C C C C C C C C C C C C
25 chr25_7231186 0 7231186 G G G G G G G G G G G G G G G G A G G G
25 chr25_7231257 0 7231257 A A A A A A A A T T A T A A A A A A A A
25 chr25_7233052 0 7233052 C C C C C C C C T T C T C C C C C C C C
25 chr25_7233948 0 7233948 C C C C C C C C C C C C G G G G G G C C
25 chr25_7238465 0 7238465 T T C C T T T T T T T T T T T T T T T T
25 chr25_7249458 0 7249458 G G G G G G G G G G G G G G A A G G G G
25 chr25_7253175 0 7253175 A A A A A A A A G G G G A A A A A A A A
25 chr25_7257102 0 7257102 C C C C C C C C C C C C C C C C C T C C
25 chr25_7262500 0 7262500 A A C C C C A A A A A A A A A A A A A A
25 chr25_7263444 0 7263444 A A A A A A A A A A A A A A C C A A A A
25 chr25_7267344 0 7267344 C C C C C C C C A A A A C C C C C C C C
25 chr25_7277709 0 7277709 T T C C C C T T T T T T T T T T T T T T
25 chr25_7285176 0 7285176 T T T T C C T T T T T T T T T T T T T T
25 chr25_7289536 0 7289536 A A C C C C A A C C C C C C C C C C C C
25 chr25_7301758 0 7301758 A A G G G G A A G G G G G G G G G G A A
25 chr25_7315034 0 7315034 C C C C C C C C C C C C C C C G C C C C
25 chr25_7320145 0 7320145 T T T T T T C C T T T T T T T T T T T T
25 chr25_7331549 0 7331549 T T T T T T T T C C C C T T C T C C T T
25 chr25_7336581 0 7336581 A A A A A A A A A A A A A G A A A A A A
25 chr25_7337710 0 7337710 A A A A A A A A A C A A A A A A A A A A
25 chr25_7352313 0 7352313 A A A A A A A A G G G G A A A A A A A A
25 chr25_7359456 0 7359456 A A A A A A A A A G A A A A A A A A A A
25 chr25_7362306 0 7362306 C C C C C C C C G G G G C C C C C C C C
25 chr25_7366190 0 7366190 A A A A A A A A A A A C A A A A A A A A
25 chr25_7369999 0 7369999 C C C C C C C C C T C C C C C C C C C C
25 chr25_7371501 0 7371501 A A A A A A A A T T T T A A A A A A A A
25 chr25_7379342 0 7379342 G G G G G G G G T T T T G G G G G G G G
25 chr25_7388145 0 7388145 G G G G G G G G G G G G G G A G G G G G
25 chr25_7391656 0 7391656 A A A A A A A A A A A A A C A A A A A A
25 chr25_7394999 0 7394999 A A A A A A A A A A A A C C A A A A A A
25 chr25_7398376 0 7398376 G G C C G G G G G G G G G G G G G G G G
25 chr25_7402175 0 7402175 T T T T T T T T T T T T G T T T T T T T
25 chr25_7410131 0 7410131 C C T T C C C C C C C C C C C C C C C C
25 chr25_7411037 0 7411037 C C C C C C C C C C C C C C T T C C C C
25 chr25_7422315 0 7422315 C C C C C C C C C C C T C C C C C C C C
25 chr25_7442109 0 7442109 C C C C C C C C C C A C C C C C C C C C
25 chr25_7446881 0 7446881 T T T T T T T T T T T T T T C C T T T T
25 chr25_7448788 0 7448788 G G G G G G G G C C C C G G G G G G G G
25 chr25_7456861 0 7456861 G G T T T T G G T T T T T T T T T T G G
25 chr25_7462408 0 7462408 C C C C C C C C C C C C C C C T C C C C
25 chr25_7466243 0 7466243 G G G G G G G G G G G G G G G G C G G G
25 chr25_7469372 0 7469372 A A A A A A A A A C A A A A A A A A A A
25 chr25_7469376 0 7469376 T T A A A A T T A A A A T T T T T T T T
25 chr25_7470389 0 7470389 A A A A G G A A A A A A A A A A A A A A
25 chr25_7471807 0 7471807 C C C C C C C C C C C C C C C T C C C C
25 chr25_7471856 0 7471856 C C C C C C C C C C C C A C C C C C C C
25 chr25_7478831 0 7478831 C C C C C C C C C C C C C C C T C C C C
25 chr25_7480192 0 7480192 G G G G G G G G G G G G T T G G G G G G
25 chr25_7485412 0 7485412 C C C C C C C C C C C C C T C C C C C C
25 chr25_7491683 0 7491683 A A A G A A A A A A A A A A A A A A A A
25 chr25_7491832 0 7491832 T T T T T T T T C C C C T T T T T T T T
25 chr25_7494437 0 7494437 T T T T T T T T C C C C T T T T T T T T
25 chr25_7498691 0 7498691 C C C C C C C C C C C C C C A A C C C C
25 chr25_7500395 0 7500395 A A G G G G A A G G G G G G G G G G G G
25 chr25_7501973 0 7501973 G G G G G G G G A G G G G G G G G G G G
25 chr25_7507044 0 7507044 A A A A A A A A G G G G A A A A A A A A
25 chr25_7510625 0 7510625 A A A A A A A A G G G G A A A A A A A A
25 chr25_7514190 0 7514190 G G G G G G G G A A A A G G G G G G G G
25 chr25_7514854 0 7514854 G G G G A A G G G G G G G G G G G G G G
25 chr25_7517290 0 7517290 G G G G G G G G G G A G G G G G G G G G
25 chr25_7521881 0 7521881 A A A A A A A A G G G G A A A A A A A A
25 chr25_7523989 0 7523989 G G G G G G G G T T T T G G G G G G G G
25 chr25_7527373 0 7527373 C C C C C C C C C T C C C C C C C C C C
25 chr25_7527671 0 7527671 C C C C C C C C C C C C C T C C C C C C
25 chr25_7527908 0 7527908 T T T T G G T T T T T T T T T T T T T T
25 chr25_7528802 0 7528802 G G A A A A G G G G G G G G G G G G G G
25 chr25_7533986 0 7533986 C C C C C C C C C C C C T T C C C C C C
25 chr25_7544112 0 7544112 C C C C C C C C T T T T C C C C C C C C
25 chr25_7550762 0 7550762 A A A A A A A A A A A A A G A A A A A A
25 chr25_7552442 0 7552442 C C C C C C C C T T T T C C C C C C C C
25 chr25_7552610 0 7552610 C C C C C C C C T T T T C C C C C C C C
25 chr25_7555636 0 7555636 C C C T C C C C C C C C C C C C C C C C
25 chr25_7557437 0 7557437 A A A C C C A A C C C C C C C C C C A A
25 chr25_7581013 0 7581013 G G A A G G G G G G G G G G G G G G G G
25 chr25_7581133 0 7581133 A A A A A A A A A G G G A A A A A A A A
25 chr25_7581481 0 7581481 T T T T T T T T C T T T T T T T T T T T
25 chr25_7583489 0 7583489 G G G G G G G G A A A A G G G G G G G G
25 chr25_7587045 0 7587045 C C T T T T C C T T T T T T T T T T C C
25 chr25_7592943 0 7592943 G G G T T T G G G G G G G G G G G G G G
25 chr25_7598167 0 7598167 G G G G T T G G G G G G G G G G G G G G
25 chr25_7602473 0 7602473 G G G G G G G G C C C C G G G G G G G G
25 chr25_7606038 0 7606038 C C C C C C C C A C C C C C C C C C C C
25 chr25_7606109 0 7606109 T T T T T T T T G G G G T T T T T T T T
25 chr25_7611054 0 7611054 G G G G G G G G A A A A G G G G G G G G
25 chr25_7622155 0 7622155 T T T T T T T T C C C C T T T T T T T T
25 chr25_7627491 0 7627491 G G G G G G G G G G G G G G G G A A G G
25 chr25_7635004 0 7635004 T T T T T T T T C T C T T T T T T T T T
25 chr25_7641958 0 7641958 C C C C C C C C G G G G C C C C C C C C
25 chr25_7647879 0 7647879 G G T T T T G G G G G G G G G G G G G G
25 chr25_7651302 0 7651302 A A A A G G A A A A A A A A A A A A A A
25 chr25_7652537 0 7652537 T T T T T T T T T T T T G G G G G G T T
25 chr25_7669609 0 7669609 A A C C C C A A C C C C C C C C C C A A
25 chr25_7673507 0 7673507 A A A A A A A A G G G G A G A A A A A A
25 chr25_7673683 0 7673683 T T T T T T T T C C C C T T T T T T T T
25 chr25_7674648 0 7674648 G G G G G G G G G G G G G G A A G G G G
25 chr25_7686613 0 7686613 G G G G G G G G G G G G A G G G G G G G
25 chr25_7686693 0 7686693 G G G G G G G G A A A A G G A A G G G G
25 chr25_7702645 0 7702645 G G G G G G G G G G G G A A A A A A G G
25 chr25_7714509 0 7714509 G G G G G G G G G G G G G G G G A G G G
25 chr25_7718483 0 7718483 G G G G G G G G G G A G G G G G G G G G
25 chr25_7723295 0 7723295 G G G G G G G G A A A A G G G G G G G G
25 chr25_7729001 0 7729001 T T T T T T T T T T T T T T T T C C T T
25 chr25_7730599 0 7730599 C C C C C C C C C C C C C C T T C C C C
25 chr25_7731840 0 7731840 A A G G G G A A A A A A A A A A A A A A
25 chr25_7732765 0 7732765 A A A A A A A A A A A G A A A A A A A A
25 chr25_7735032 0 7735032 C C C C C C C C G G G G C C C C C C C C
25 chr25_7735090 0 7735090 C C C C C C C C C C C C C C T T C C C C
25 chr25_7742734 0 7742734 T T T T T T T T T T T T T T T T C T T T
25 chr25_7751185 0 7751185 G G A A A A G G A A A A A A A A A A G G
25 chr25_7768134 0 7768134 A A A A A A A A G G G G A A A A A A A A
25 chr25_7770546 0 7770546 A A G G G G A A A A A A A A A A A A A A
25 chr25_7772708 0 7772708 G G G G G G G G G G G G G G A A G G G G
25 chr25_7791430 0 7791430 A A A A A A A A A G A A A A A A A A A A
25 chr25_7795057 0 7795057 T T T T T T T T T T T T C T T T T T T T
25 chr25_7806326 0 7806326 A G G G G G G G G G G G G G G G G G G G
25 chr25_7810895 0 7810895 A A A A A A A A A A A T A A A A A A A A
25 chr25_7813307 0 7813307 C C C C C C C C A A A A C C C C C C C C
25 chr25_7813935 0 7813935 G G G G G G G G G G G G G G G G C C G G
25 chr25_7821149 0 7821149 T T T T T T T T T T T T T T T T C C T T
25 chr25_7827048 0 7827048 G G A A A A G G A A A A A A A A A A G G
25 chr25_7828303 0 7828303 A A A A A A A A A A A G A A A A A A A A
25 chr25_7838486 0 7838486 C C C C C C C C C C C C C C C C C G C C
25 chr25_7848709 0 7848709 T T T T C C T T T T T T T T T T T T T T
25 chr25_7854815 0 7854815 G G G G G G G G G G G G G T G G G G G G
25 chr25_7857955 0 7857955 C C T T T T C C C C C C C C C C C C C C
25 chr25_7859866 0 7859866 A A C C C C A A A A A A C C C C C C A A
25 chr25_7861156 0 7861156 T T T T T T T T C C C C C C C C C C T T
25 chr25_7865643 0 7865643 T T T T T T T T C C C C C C C C C C T T
25 chr25_7867877 0 7867877 G G A A A A G G G G G G G G G G G G G G
25 chr25_7872778 0 7872778 C C C C C C C C T T T T C C C C C C C C
25 chr25_7873082 0 7873082 T T T T T T T T T T T T G G T T T T T T
25 chr25_7888348 0 7888348 T T T T T T T T T T T T C T T T T T T T
25 chr25_7894037 0 7894037 C C T T T T C C C C C C C C C C C C C C
25 chr25_7897676 0 7897676 T T C C C C T T T T T T T T T T T T T T
25 chr25_7897825 0 7897825 C C T T T T C C T T T T T T T T T T C C
25 chr25_7899932 0 7899932 A A A A A A A A A A A A A A A A G G A A
25 chr25_7904523 0 7904523 C C T T C C C C C C C C C C C C C C C C
25 chr25_7905979 0 7905979 G G G G G G G G A A A A G G G G G G G G
25 chr25_7908936 0 7908936 C C C C C C C C A A A A C C C C C C C C
25 chr25_7911377 0 7911377 G G G G G G G G A A A A G G G G G G G G
25 chr25_7913588 0 7913588 C C C C C C C C T T T T C C C C C C C C
25 chr25_7914148 0 7914148 G G G G G G G G G G G G A G G G G G G G
25 chr25_7914216 0 7914216 G G G G G G G G G G G G A G G G G G G G
25 chr25_7918187 0 7918187 G G A A G G G G G G G G G G G G G G G G
25 chr25_7919076 0 7919076 A A A A A A A A C C C C A A A A A A A A
25 chr25_7920705 0 7920705 C C C C C C C C T T T T C C C C C C C C
25 chr25_7922513 0 7922513 A A A A A A A A A A A A A G A A A A A A
25 chr25_7922626 0 7922626 C C C C C C C C C C C C C C C C G G C C
25 chr25_7928865 0 7928865 T T G G G G T T T T T T T T T T T T T T
25 chr25_7930503 0 7930503 A G A A A A G G A A A A A A A A A A G G
25 chr25_7939344 0 7939344 C C T T C C C C C C C C C C C C C C C C
25 chr25_7969145 0 7969145 C C C C C C C C T T T T C C C C C C C C
25 chr25_7983731 0 7983731 A A A A A A A A G G G G A A A A A A A A
25 chr25_7993520 0 7993520 C C C C C C C C A A A A C C C C C C C C
25 chr25_7995788 0 7995788 C C C C C C C C G G G G C C C C C C C C
25 chr25_7996338 0 7996338 A A A A A A A A A A A A A G A A A A A A
25 chr25_8009904 0 8009904 G G A A G G G G G G G G G G G G G G G G
25 chr25_8016258 0 8016258 T T T T T T T T C T C T T T T T T T T T
25 chr25_8019974 0 8019974 C C C C C C C C T T T T C C C C C C C C
25 chr25_8024265 0 8024265 G G G G G G G G G G G G G G G G A G G G
25 chr25_8028691 0 8028691 A A A A A A A A C C A C A A A A A A A A
25 chr25_8032144 0 8032144 G G T T T T G G G G G G G G G G G G G G
25 chr25_8032993 0 8032993 G G G G G G G G G G G G A G G G G G G G
25 chr25_8040370 0 8040370 G G G G G G G G T T T T G G G G G G G G
25 chr25_8041500 0 8041500 T T T T T T T T G G G G T T T T T T T T
25 chr25_8056011 0 8056011 A A G G G G A A G G G G G G G G G G A A
25 chr25_8062596 0 8062596 C T T T T T C C T T T T T T T T T T C C
25 chr25_8068385 0 8068385 T T T T T T T T T T T T A T T T T T T T
25 chr25_8068504 0 8068504 A A A A A A A A A A A A A G A A A A A A
25 chr25_8070107 0 8070107 G G G G G G G G A G A A G G G G G G G G
25 chr25_8072484 0 8072484 T T T T T T T T G G G G T T T T T T T T
25 chr25_8074786 0 8074786 G G G G G G G G T T T T G G G G G G G G
25 chr25_8082695 0 8082695 C C C C C C C C C C C C T T C C C C C C
25 chr25_8087886 0 8087886 C C C C C C C C C C C C T T T T C C C C
25 chr25_8095927 0 8095927 C C C C C C C C T T T T C C C C C C C C
25 chr25_8103086 0 8103086 G G G G G G G G G G G G A A G G G G G G
25 chr25_8108447 0 8108447 A A A A A A A A C C C C A A A A A A A A
25 chr25_8111623 0 8111623 A A A A A A A A G G G G A A A A A A A A
25 chr25_8113116 0 8113116 C C C C C C C C T T T T C C C C C C T T
25 chr25_8114189 0 8114189 T T T T T T T T C C C C T T T T T T T T
25 chr25_8114616 0 8114616 G G G G A A G G G G G G G G G G G G G G
25 chr25_8117183 0 8117183 C C T T T T C C C C C C C C C C C C C C
25 chr25_8126086 0 8126086 A A G G A A A A A A A A G G G G G G A A
25 chr25_8140693 0 8140693 G G G G G G G G G G A G G G G G G G G G
25 chr25_8140863 0 8140863 T T C C C C T T C C C C C C C C C C T T
25 chr25_8152226 0 8152226 A A A A A A A A G G G G A A A A A A A A
25 chr25_8155503 0 8155503 T T T T T T T T T T T T T T G G T T T T
25 chr25_8159985 0 8159985 G G G G G G G G G G G G A G G G G G G G
25 chr25_8163206 0 8163206 T T T T G G T T T T T T T T T T T T T T
25 chr25_8169615 0 8169615 C C C C C C C C C C C C C C T T C C C C
25 chr25_8183595 0 8183595 A A A A A A A A G G G G A A A A A A A A
25 chr25_8188921 0 8188921 T T T T T T T T T T C T T T T T T T T T
25 chr25_8191308 0 8191308 A A A A A A A A A A A A A G A A A A A A
25 chr25_8193147 0 8193147 C C A A A A C C C C C C A A A A A A C C
25 chr25_8194131 0 8194131 A A A A A A A A A A A A A A G G A A A A
25 chr25_8195135 0 8195135 G G G G G G G G G G G G G G A A G G G G
25 chr25_8197824 0 8197824 C C C C C C C C C C C G C C C C C C C C
25 chr25_8200215 0 8200215 G G G G G G G G T T T T G G G G G G G G
25 chr25_8200914 0 8200914 G G G G G G G G G G G G G G A A G G G G
25 chr25_8201675 0 8201675 C C C C C C C C C G C C C C C C C C C C
25 chr25_8203913 0 8203913 T T C C C C T T C C C C C C C C C C T T
25 chr25_8204629 0 8204629 G G G G C G G G G G G G G G G G G G G G
25 chr25_8206653 0 8206653 G G G G G G G G A A A A G G G G G G G G
25 chr25_8208985 0 8208985 A A A A A A A A T T T T A A A A A A A A
25 chr25_8227592 0 8227592 C C C C C C C C C C C C T T T T T T C C
25 chr25_8231250 0 8231250 A A C C A A A A A A A A A A A A A A A A
25 chr25_8232406 0 8232406 T T G G G G T T G G G G G G G G G G T T
25 chr25_8235243 0 8235243 G G G G G G G G C C C C G G G G G G G G
25 chr25_8263122 0 8263122 G G G G G G G G A A A A G G G G G G G G
25 chr25_8277135 0 8277135 C C T T C C C C C C C C C C C C C C C C
25 chr25_8295466 0 8295466 A A G G G G A A G G G G G G G G G G A A
25 chr25_8305821 0 8305821 G G G G G G G G G G G G A G G G G G G G
25 chr25_8309115 0 8309115 A A A A A A A A A A A A G G A A A A A A
25 chr25_8309985 0 8309985 G G G G G G G G G G G G A A G G G G G G
25 chr25_8314473 0 8314473 T T T T T T T T T T T T A T T T T T T T
25 chr25_8321921 0 8321921 A A A A A A A A G G G G A A A A A A A A
25 chr25_8338786 0 8338786 A A A A A A A A A A A A A A A A C C A A
25 chr25_8341509 0 8341509 G G T T T T G G G G G G G G G G G G G G
25 chr25_8343196 0 8343196 A A A A A A A A G G G G A A A A A A A A
25 chr25_8349838 0 8349838 T T T T T T T T C C C C T T T T T T T T
25 chr25_8352947 0 8352947 C C A A A A C C A A A A A A A A A A C C
25 chr25_8361061 0 8361061 A A A A A A A A A A A A T T A A A A A A
25 chr25_8372272 0 8372272 A A A A A A A A G G G G A A A A A A A A
25 chr25_8381064 0 8381064 T T T T T T T T G G G G T T T T T T T T
25 chr25_8386972 0 8386972 A A C C C C A A C C C C C C C C C C A A
25 chr25_8395862 0 8395862 T T T T A T T T T T T T T T T T T T T T
25 chr25_8405495 0 8405495 A A A A A A A A G G G G G G G G G G A A
25 chr25_8407800 0 8407800 G G G G G G G G T T T T G G G G G G G G
25 chr25_8413122 0 8413122 C C C C C C C C A A A A C C C C C C C C
25 chr25_8418799 0 8418799 A A A A A A A A C C C C A A A A A A A A
25 chr25_8432114 0 8432114 G G A A A A G G A A A A G G G G G G G G
25 chr25_8434780 0 8434780 T T T T T T T T T T T T T T T T C C T T
25 chr25_8442837 0 8442837 C C C C C C C C T T T T C C C C C C C C
25 chr25_8448152 0 8448152 T T T T T T T T C T C T T T T T T T T T
25 chr25_8454047 0 8454047 T T T T T T T T T T T T C C T T T T T T
25 chr25_8462755 0 8462755 C C C C C C C C T T T T C C C C C C C C
25 chr25_8486587 0 8486587 C C C C C C C C C C C C G G C C C C C C
25 chr25_8486987 0 8486987 C C C C C C C C C C C C C C C C A A C C
25 chr25_8496413 0 8496413 C C C C C C C C C C C C C C C C A A C C
25 chr25_8498183 0 8498183 T T T T C T T T T T T T T T T T T T T T
25 chr25_8501639 0 8501639 G G G G G G G G G G G G G G G G A G G G
25 chr25_8503446 0 8503446 G G G G G G G G G G G G G G A A G G G G
25 chr25_8503660 0 8503660 G T T T T T T T T T T T T T T T T T T T
25 chr25_8511012 0 8511012 G G G G A G G G G G G G G G G G G G G G
25 chr25_8517612 0 8517612 G G G G G G G G A A A A G G G G G G G G
25 chr25_8536010 0 8536010 T T G G G G T T G G G G G G G G G G T T
25 chr25_8543060 0 8543060 T T T T G T T T T T T T T T T T T T T T
25 chr25_8543080 0 8543080 G G A A A A G G A A A A A A A A A A G G
25 chr25_8548615 0 8548615 C C C C A C C C C C C C C C C C C C C C
25 chr25_8580279 0 8580279 C C G G G G C C G G G G G G G G G G C C
25 chr25_8588062 0 8588062 A A A A A C A A A A A A A A A A A A A A
25 chr25_8590495 0 8590495 A A A A A T A A A A A A A A A A A A A A
25 chr25_8592456 0 8592456 G G G G G G G G A A A A G G G G G G G G
25 chr25_8601314 0 8601314 C C C C C C C C A A A A C C C C C C C C
25 chr25_8608389 0 8608389 C G C C C C C C C C C C C C C C C C C C
25 chr25_8613199 0 8613199 C C C C C C C C C C C C C C C C G G C C
25 chr25_8619277 0 8619277 T T C C C C T T T T T T T T T T T T T T
25 chr25_8622644 0 8622644 G G G G G G G G G G G G G G A G G G G G
25 chr25_8630831 0 8630831 A A A A A T A A A A A A A A A A A A A A
25 chr25_8635500 0 8635500 C C C C C C C C C C C C C C C T C C C C
25 chr25_8644052 0 8644052 G G G G G G G G G G G G C C G G G G G G
25 chr25_8674199 0 8674199 G G G G G G G G A A A A G G G G G G G G
25 chr25_8686348 0 8686348 G G G G G G G G C C C C G G G G G G G G
25 chr25_8700439 0 8700439 A A G G G G A A G G G G G G G G G G A A
25 chr25_8713609 0 8713609 G G G G G G G G G G G G G G A G G G G G
25 chr25_8715997 0 8715997 C C C C C C C C C C C C C C T T C C C C
25 chr25_8764704 0 8764704 T T T T T T T T A A A A T T T T T T T T
25 chr25_8766066 0 8766066 T T T T T T T T C C C C T T T T T T T T
25 chr25_8773625 0 8773625 G G G G G G G G G G A G G G G G G G G G
25 chr25_8794732 0 8794732 C C C C C C C C T T C T C C C C C C C C
25 chr25_8795019 0 8795019 A A A A A A A A A A A A A A A G A A A A
25 chr25_8814409 0 8814409 A A A A A A A A A A A A A A A A A T A A
25 chr25_8830124 0 8830124 T T T T T T T T C C C C T T T T T T T T
25 chr25_8834333 0 8834333 A A G G G G A A G G G G G G G G G G A A
25 chr25_8838243 0 8838243 G G G G G G G G A A A A G G G G G G G G
25 chr25_8844000 0 8844000 C C A A A A C C C C C C C C C C C C C C
25 chr25_8846569 0 8846569 G G G G A G G G G G G G G G G G G G G G
25 chr25_8847010 0 8847010 T T C T T T T T T T T T T T T T T T T T
25 chr25_8851215 0 8851215 C C C C C C C C C C C C C C C C A A C C
25 chr25_8865201 0 8865201 T T G G G G T T G G G G G G G G G G T T
25 chr25_8871313 0 8871313 G G C C C C G G G G G G G G G G G G G G
25 chr25_8871314 0 8871314 C C C C C C C C C C C C C C A C C C C C
25 chr25_8874630 0 8874630 T T C C C C T T C C C C C C C C C C T T
25 chr25_8892484 0 8892484 G G A A A A G G A A A A A A A A A A G G
25 chr25_8894378 0 8894378 G G G G G G G G G G G G G G A G G G G G
25 chr25_8896514 0 8896514 G G G G G G G G C C C C G G G G G G G G
25 chr25_8905621 0 8905621 A A A A A A A A A A A A A A A A G G A A
25 chr25_8907531 0 8907531 C C A C C C C C C C C C C C C C C C C C
25 chr25_8921590 0 8921590 C C C C C C C C C C C C C C C C C T C C
25 chr25_8923141 0 8923141 C C C C C C C C A A A A C C C C C C C C
25 chr25_8928291 0 8928291 T T T T T T T T C C C C T T T T T T T T
25 chr25_8929548 0 8929548 T T T T T T T T G G G G T T T T T T T T
25 chr25_8932595 0 8932595 T T T T T T T T T T T T T T T T C C T T
25 chr25_8947713 0 8947713 T T A T T T T T T T T T T T T T T T T T
25 chr25_8961466 0 8961466 A A A A A A A A G G G G A A A A A A A A
25 chr25_8964706 0 8964706 A A A A A A A A A A A A A A A A G G A A
25 chr25_8964848 0 8964848 C C T T T T C C T T T T T T T T T T C C
25 chr25_8980202 0 8980202 T T T T T T T T T T C T T T T T T T T T
25 chr25_8982414 0 8982414 G G G G G G G G G G G G A G G G G G G G
25 chr25_8988750 0 8988750 T T T T T T T T C C C C T T T T T T T T
25 chr25_8989131 0 8989131 C C C C C C C C C C C C C C C C C T C C
25 chr25_9000426 0 9000426 A A A A A T A A A A A A A A A A A A A A
25 chr25_9002826 0 9002826 A A A T A A A A A A A A A A A A A A A A
25 chr25_9013979 0 9013979 G G G G G G G G A A A A G G G G G G G G
25 chr25_9024019 0 9024019 A A A A A A A A A A A C A A A A A A A A
25 chr25_9034566 0 9034566 A A A A A A A A A A A A A A T T T T A A
25 chr25_9035190 0 9035190 C C C C C C C C C C C C C C C C A C C C
25 chr25_9037424 0 9037424 A A A A A A A A A A A A A A A A A G A A
25 chr25_9044895 0 9044895 G G A G A A G G G G G G G G G G G G G G
25 chr25_9050213 0 9050213 G G G G G G G G G G G G A G G G G G G G
25 chr25_9051837 0 9051837 G G C C G G G G C C C C G G G G C C G G
25 chr25_9057883 0 9057883 G G G G G G G G G G A G G G A A G G G G
25 chr25_9067752 0 9067752 A A A A A A A A G G G G A A A A A A A A
25 chr25_9071522 0 9071522 G G G G G G G G G G G G A G G G G G G G
25 chr25_9078288 0 9078288 G G G G G G G G G G G G G G A G G G G G
25 chr25_9081891 0 9081891 T T T T T T T T T T T T T T G T T T T T
25 chr25_9085576 0 9085576 C C C C C C C C G G G G C C C C C C C C
25 chr25_9092806 0 9092806 C C C C C C C C G G G G C C C C C C C C
25 chr25_9106333 0 9106333 A A A G A A A A A A A A A A A A A A A A
25 chr25_9106458 0 9106458 A G G G G G A A G G G G G G G G G G A A
25 chr25_9107710 0 9107710 T T G G G G T T T T T T T T T T T T T T
25 chr25_9116444 0 9116444 C T C C C C T T C C C C C C C T C C T T
25 chr25_9122468 0 9122468 C C A A A A C C C C C C C C C C C C C C
25 chr25_9125757 0 9125757 T T T T T T T T C C C C T T T T T T T T
25 chr25_9129429 0 9129429 A A A A A A A A T T T T A A A A A A A A
25 chr25_9129691 0 9129691 C C C C C C C C C C C C C C C T C C C C
25 chr25_9146930 0 9146930 G G G G G G G G G G G T G G G G G G G G
25 chr25_9174189 0 9174189 G G G G G G G G A A A A G G G G G G G G
25 chr25_9175533 0 9175533 G G G G G G G G A A A A G G G G G G G G
25 chr25_9179584 0 9179584 G G G G G G G G A A A A G G G G G G G G
25 chr25_9199729 0 9199729 T T T T T T T T T T T T T T T T C T T T
25 chr25_9205309 0 9205309 C C C C C C C C C C C C C C C T C C C C
25 chr25_9212236 0 9212236 A A G G G G A A A A A A A A A A A A A A
25 chr25_9214409 0 9214409 C C T T T T C C T T T T T T T T T T C C
25 chr25_9227818 0 9227818 A A A A A A A A A A A A A C C C A A A A
25 chr25_9234710 0 9234710 T T T T T T T T T T T T T T C T T T T T
25 chr25_9243290 0 9243290 C C C C C C C C C C C T C C C C C C C C
25 chr25_9248739 0 9248739 C C C C C C C C C C C C C C C T C C C C
25 chr25_9250666 0 9250666 C C C C C T C C C C C C C C C C C C C C
25 chr25_9251801 0 9251801 A A A A A G A A A A A A A A A A A A A A
25 chr25_9260931 0 9260931 G G G G G G G G G G G G G G A G G G G G
25 chr25_9262197 0 9262197 A A G G G G A A A A A A A A A A A A A A
25 chr25_9272171 0 9272171 G G C C C C G G C C C C C C C C C C G G
25 chr25_9272202 0 9272202 C C T T C C C C C C C C C C C C C C C C
25 chr25_9272627 0 9272627 G G G G G G G G G G G G A G A A G G G G
25 chr25_9290821 0 9290821 C C C C C C C C C C C C A C C C A A C C
25 chr25_9305723 0 9305723 C G G G G G C C G G G G G G G G G G C C
25 chr25_9314471 0 9314471 C C C C C C C C T T T T C C C C C C C C
25 chr25_9321260 0 9321260 A A A A A A A A A A A A T T A A A A A A
25 chr25_9324126 0 9324126 A A A A A A A A A A G G A A A A A A A A
25 chr25_9325448 0 9325448 T T C T C C T T T T T T T T T T T T T T
25 chr25_9334490 0 9334490 C C C C C C C C C C C C T T T T T T C C
25 chr25_9335964 0 9335964 T T T T T T T T C C T T T T T T T T T T
25 chr25_9339444 0 9339444 A A A A A A A A A G A A A A A A A A A A
25 chr25_9346890 0 9346890 G G G G G G G G G G G G G G G G A A G G
25 chr25_9347075 0 9347075 A A A A A A A A C C C C A A A A A A A A
25 chr25_9349438 0 9349438 T T T T T T T T T T T T T T T T C C T T
25 chr25_9350015 0 9350015 C C C C C C C C T T T T C C C C C C C C
25 chr25_9358761 0 9358761 C C T T T T C C T T T T T T T T T T C C
25 chr25_9367709 0 9367709 T T C C C C T T T T T T T T T T T T T T
25 chr25_9383968 0 9383968 T T T T T T T T T T C T T T T T T T T T
25 chr25_9385913 0 9385913 T T T T T T T T G G G G T T T T T T T T
25 chr25_9395146 0 9395146 T T G G G T T T T T T T T T T T T T T T
25 chr25_9397476 0 9397476 T T T T T T T T C C C C T T T T T T T T
25 chr25_9402746 0 9402746 G G G G G G G G A A A G G G G G G G G G
25 chr25_9406783 0 9406783 T T T T T T T T T T C T T T T T T T T T
25 chr25_9409811 0 9409811 C C C C C C C C T T C T C C C C C C C C
25 chr25_9417215 0 9417215 T T T T T T T T T T T T A T T T T T T T
25 chr25_9421757 0 9421757 A A A A A A A A C C C C A A A A A A A A
25 chr25_9422304 0 9422304 A A A A A A A A A A A A A A A C A A A A
25 chr25_9431934 0 9431934 A A A A A A A A C C C C A A A A A A A A
25 chr25_9433087 0 9433087 T T T T T T T T C C C C T T T T T T T T
25 chr25_9442407 0 9442407 C C C C C C C C A A A C C C C C C C C C
25 chr25_9443792 0 9443792 A A T T T T A A T T T T T T T T T T A A
25 chr25_9453928 0 9453928 C C C C C G C C C C C C C C C C C C C C
25 chr25_9453986 0 9453986 A T T T T T T T T T T T T T T T T T T T
25 chr25_9457932 0 9457932 G G G G G G G G G G G G G G A A G G G G
25 chr25_9465953 0 9465953 G G G G G G G G A A A A G G G G G G G G
25 chr25_9468735 0 9468735 G G G G G G G G G G G G G G G G C G G G
25 chr25_9483099 0 9483099 C C C C C C C C C C C C C T C C C C C C
25 chr25_9487501 0 9487501 C T C C C C T T C C C C C C C C C C T T
25 chr25_9504379 0 9504379 A A A A A A A A A C A A A A A A A A A A
25 chr25_9508671 0 9508671 T T T T T T T T T T T T C C T T C C T T
25 chr25_9515709 0 9515709 C C C C C C C C T T T T C C C C C C C C
25 chr25_9518158 0 9518158 T T T T T T T T C C C C T T T T T T T T
25 chr25_9535159 0 9535159 T T T T T T T T T T T T A A A A A A T T
25 chr25_9548540 0 9548540 T T T T T T T T T T T T T T T T C T T T
25 chr25_9548948 0 9548948 T T T T T T T T T T T T T T G G T T T T
25 chr25_9559367 0 9559367 T T C C C T T T T T T T T T T T T T T T
25 chr25_9580890 0 9580890 T T T T T T T T C C C C T T T T T T T T
25 chr25_9581242 0 9581242 T T T T T T T T C C C C T T T T T T T T
25 chr25_9581313 0 9581313 G G G G G G G G T T T T G G G G G G G G
25 chr25_9582687 0 9582687 C C C C C C C C T T T T C C C C C C C C
25 chr25_9601264 0 9601264 C C C C C C C C C C C C C C C C T T C C
25 chr25_9601715 0 9601715 G G G G G G G G G G G G A G G G G G G G
25 chr25_9612488 0 9612488 T T T T T T T T C T T T T T T T T T T T
25 chr25_9617799 0 9617799 A A A A A G A A A A A A A A A A A A A A
25 chr25_9626251 0 9626251 G G A A A G G G G G G G G G G G G G G G
25 chr25_9635903 0 9635903 G G G G G G G G G G G G A A G G G G G G
25 chr25_9640821 0 9640821 T T T T T T T T T T T T T T G T T T T T
25 chr25_9642904 0 9642904 G G G G G G G G G G G G G G G G A A G G
25 chr25_9656903 0 9656903 T T T T T T T T C T T T T T T T T T T T
25 chr25_9657411 0 9657411 A A A A A A A A A A G G A A A A A A A A
25 chr25_9664799 0 9664799 C C C C C C C C C C C C C C C C T T C C
25 chr25_9673587 0 9673587 A A A A A G A A A A A A A A A A A A A A
25 chr25_9686870 0 9686870 C C C C C C C C A A A A C C C C C C C C
25 chr25_9692010 0 9692010 C C C C C C C C C C C C C T C C C C C C
25 chr25_9698705 0 9698705 T T T T T T T T T T T T C C T T T T T T
25 chr25_9713653 0 9713653 G G A A G G G G G G G G G G G G G G G G
25 chr25_9719951 0 9719951 G G G G G G G G C C C C G G G G G G G G
25 chr25_9733263 0 9733263 C C C G C C C C C C C C C C C C C C C C
25 chr25_9734136 0 9734136 T T T T T T T T T T T T T T C T T T T T
25 chr25_9738531 0 9738531 G G G G G G G G T T T T G G G G G G G G
25 chr25_9741748 0 9741748 G G A G G G G G G G G G G G G G G G G G
25 chr25_9754668 0 9754668 G G G G G G G G A A A A G G G G G G G G
25 chr25_9759814 0 9759814 C C C C C C C C C C C C C C C C T T C C
25 chr25_9761934 0 9761934 G G G G G G G G A G G G G G G G G G G G
25 chr25_9764383 0 9764383 T T T T T T T T T T T T C T T T T T T T
25 chr25_9769272 0 9769272 G G G G G G G G A A A A G G G G G G G G
25 chr25_9771749 0 9771749 G G G G G G G G A A A A G G G G G G G G
25 chr25_9774376 0 9774376 G T T T T T G G T T T T T T T T T T G G
25 chr25_9779980 0 9779980 C C C C C C C C C C C C C T C C C C C C
25 chr25_9783997 0 9783997 A A A A A A A A A A A A A C A A A A A A
25 chr25_9785885 0 9785885 C C C C C C C C C C C T C C C C C C C C
25 chr25_9793148 0 9793148 T T T T T T T T T T A T T T T T T T T T
25 chr25_9794769 0 9794769 A A A A A A A A G G A G A A A A A A A A
25 chr25_9796969 0 9796969 C C T T T T C C T T T T T T T T T T C C
25 chr25_9808677 0 9808677 C C C C C C C C G G C G C C C C C C C C
25 chr25_9808816 0 9808816 T T T T T T T T T T T T T T T T C C T T
25 chr25_9809775 0 9809775 G G G G G G G G G T G G G G G G G G G G
25 chr25_9816240 0 9816240 G G T T T T G G G G G G G G G G G G G G
25 chr25_9818564 0 9818564 G G G G G G G G G G G G A G G G G G G G
25 chr25_9825091 0 9825091 C C C C C C C C C C C T C C C C C C C C
25 chr25_9831496 0 9831496 C C C C C C C C C C C T C C C C C C C C
25 chr25_9837256 0 9837256 T T T T A A T T T T T T T T T T T T T T
25 chr25_9841068 0 9841068 A A A A A G A A A A A A A A A A A A A A
25 chr25_9845307 0 9845307 C C C C C C C C T T T T C C C C C C C C
25 chr25_9850345 0 9850345 C C T T T T C C C C C C C C C C C C C C
25 chr25_9855191 0 9855191 A A A A A A A A A A A T A A A A A A A A
25 chr25_9858764 0 9858764 A G A A A A A A A A A A A A A A A A A A
25 chr25_9862105 0 9862105 C C C C C C C C C C C T C C C C C C C C
25 chr25_9867773 0 9867773 A A A A A A A A A A A A A A A A A G A A
25 chr25_9871735 0 9871735 C C C G C G C C C C C C C C C C C C C C
25 chr25_9873540 0 9873540 T T T T T T T T T T T T G G T T T T T T
25 chr25_9879319 0 9879319 A A A A A A A A A A A A A C A A A A A A
25 chr25_9880202 0 9880202 T T T T C C T T T T T T T T T T T T T T
25 chr25_9883380 0 9883380 G G G G G G G G G G G G G G G G G T G G
25 chr25_9883691 0 9883691 T T C C C C T T C C C C C C C C C C T T
25 chr25_9883927 0 9883927 C C C C C C C C A A A A C C C C C C C C
25 chr25_9896789 0 9896789 C C C C C C C C C C C C C C C C G G C C
25 chr25_9898906 0 9898906 C C C C C C C C C C C C C C C C A A C C
25 chr25_9899393 0 9899393 C C C C C C C C C C C C C T T T C C C C
25 chr25_9902532 0 9902532 T T T T G G T T T T T T T T T T T T T T
25 chr25_9905375 0 9905375 C C C C C C C C A A A A C C C C C C C C
25 chr25_9906822 0 9906822 G G G G A G G G G G G G G G G G G G G G
25 chr25_9907095 0 9907095 G G G G G G G G G G G G G G G G A G G G
25 chr25_9907996 0 9907996 A A A A A A A A G G G G A A A A A A A A
25 chr25_9908033 0 9908033 G G G G G G G G A A A A G G G G G G G G
25 chr25_9930511 0 9930511 G G G G G G G G A A A A G G G G G G G G
25 chr25_9933338 0 9933338 A G G G G G A A G G G G G G G G G G A A
25 chr25_9937979 0 9937979 G G G G G G G G G G G G G G G G A G G G
25 chr25_9939654 0 9939654 C T T T T T C C T T T T T T T T T T C C
25 chr25_9951242 0 9951242 A G G G G G A A G G G G G G G G G G A A
25 chr25_9952647 0 9952647 C C C C C C C C G G G G C C C C C C C C
25 chr25_9967605 0 9967605 C C C C C C C C C C C C C C T T C C C C
25 chr25_9982520 0 9982520 A A A A A G A A A A A A A A A A A A A A
25 chr25_9983908 0 9983908 C C C C C C C C C C C C C T C C C C C C
25 chr25_9984072 0 9984072 G G G G G G G G G T T T G G G G G G G G
25 chr25_9984216 0 9984216 A A C C C C A A A C C C C C C C C C A A
25 chr25_9995788 0 9995788 G G G G G G G G G G G G G G C G G G G G
25 chr25_9998967 0 9998967 C C C C C C C C T T T T C C C C C C C C
25 chr25_10009285 0 10009285 T T T T T T T T C C C C T T T T T T T T
25 chr25_10011412 0 10011412 C C C C C C C C C C C C C T C C C C C C
25 chr25_10018902 0 10018902 A A A A A A A A G G G G A A A A A A A A
25 chr25_10022295 0 10022295 T T C C C C T T C C C C C C C C C C T T
25 chr25_10023084 0 10023084 G G G G G G G G A A A A G G G G G G G G
25 chr25_10023621 0 10023621 A T A A A A T T A A A A A A A A A A A A
25 chr25_10024531 0 10024531 C C G G G G C C G G G G G G G G G G C C
25 chr25_10028191 0 10028191 G G G G G G G G A A A A G G G G G G G G
25 chr25_10030484 0 10030484 C C C C C C C C G G G G C C C C C C C C
25 chr25_10034493 0 10034493 C C C C C C C C T T T T C C C C C C C C
25 chr25_10039038 0 10039038 T T T T C T T T T T T T T T T T T T T T
25 chr25_10040669 0 10040669 C C C C C C C C C C C C C T C C C T C C
25 chr25_10041385 0 10041385 T T T T T T T T T T T T C C C C C C T T
25 chr25_10050736 0 10050736 T T T T T T T T T T T T T T T T G T T T
25 chr25_10057699 0 10057699 A A A A A A A A A A A A A A T T A A A A
25 chr25_10068497 0 10068497 A A A A A C A A A A A A A A A A A A A A
25 chr25_10069700 0 10069700 A A A A A A A A A A A A A C A A A A A A
25 chr25_10074436 0 10074436 G G G G G G G G G G G G G G A A G G G G
25 chr25_10080490 0 10080490 T T T T T T T T T T T T T T T T C C T T
25 chr25_10087110 0 10087110 G G A A A A G G A A A A A A A A A A G G
25 chr25_10092753 0 10092753 A A A A A A A A G G G G A A A A A A A A
25 chr25_10099887 0 10099887 A A A A A A A A A A A T A A A A A A A A
25 chr25_10107524 0 10107524 C C C T C C C C C C C C C C C C C C C C
25 chr25_10108802 0 10108802 C C C C C C C C C T C C C C C C C C C C
25 chr25_10117021 0 10117021 C C C C C C C C T T T T C C C C C C C C
25 chr25_10129270 0 10129270 A A A A A A A A A T A T A A A A A A A A
25 chr25_10134742 0 10134742 G G A A A A G G A A A A A A A A A A G G
25 chr25_10151318 0 10151318 G G G G G G G G G G G G G G G G A G G G
25 chr25_10151768 0 10151768 C C C C C C C C C T C C C C C C C C C C
25 chr25_10152051 0 10152051 C C C G C C C C C C C C C C C C C C C C
25 chr25_10157838 0 10157838 G G A A A A G G G G G G G G G G G G G G
25 chr25_10162494 0 10162494 T T C C C C T T T T T T T T T T T T T T
25 chr25_10166795 0 10166795 C C C C C C C C T T T T C C C C C C C C
25 chr25_10174757 0 10174757 G G G G G G G G G G G G G T G G G G G G
25 chr25_10200425 0 10200425 G G G G G G G G G G A G G G G G G G G G
25 chr25_10201544 0 10201544 A A A A A A A A C C C C A A A A A A A A
25 chr25_10203710 0 10203710 T T T T T T T T C C C C T T T T T T T T
25 chr25_10206975 0 10206975 A A A T A A A A A A A A A A A A A A A A
25 chr25_10208317 0 10208317 G G G G G G G G G G G G T T T T T T G G
25 chr25_10228156 0 10228156 G G G G G G G G T T T T G G G G G G G G
25 chr25_10230054 0 10230054 C C C C C C C C C C C C C C C T C C C C
25 chr25_10251960 0 10251960 C C C C C C C C C C C C C T C C C C C C
25 chr25_10252355 0 10252355 C C C C C C C C C C C C C C C C A A C C
25 chr25_10256203 0 10256203 A A A A A A A A G G G G A A A A A A A A
25 chr25_10261702 0 10261702 T T T T C C T T T T T T T T T T T T T T
25 chr25_10267614 0 10267614 T T T T T T T T C C C C T T T T T T T T
25 chr25_10269236 0 10269236 G G G G G G G G C C C C G G G G G G G G
25 chr25_10271250 0 10271250 A A A A A A A A G G G G A A A A A A A A
25 chr25_10279274 0 10279274 A A A A A A A A T T T T A A A A A A A A
25 chr25_10294843 0 10294843 T T T T T T T T T T T T C T T T T T T T
25 chr25_10296890 0 10296890 A A G G G G A A G G G G A A A A A A A A
25 chr25_10303764 0 10303764 G G G G G G G G A A A A G G G G G G G G
25 chr25_10307591 0 10307591 C C C C C C C C C C C C A C C C C C C C
25 chr25_10311798 0 10311798 C C C C C C C C C C C C T T C C C C C C
25 chr25_10320772 0 10320772 G G G G G G G G G G G G G G G G A A G G
25 chr25_10331241 0 10331241 T T T T T T T T T T T T T T T T C C T T
25 chr25_10331631 0 10331631 C C G G G G C C G G G G C C C C C C C C
25 chr25_10331895 0 10331895 C C C C C C C C A A A A C C C C C C C C
25 chr25_10332648 0 10332648 C C T T T T C C C C C C T T T T T T C C
25 chr25_10334626 0 10334626 A A A A A A A A G G G G A A A A A A A A
25 chr25_10335284 0 10335284 C C C C C C C C A A A A C C C C C C C C
25 chr25_10335626 0 10335626 G G C C G G G G G G G G G G G G G G G G
25 chr25_10338364 0 10338364 C C C C C C C C C C C T C T C C C C C C
25 chr25_10343056 0 10343056 G G G G G G G G G G A G G G G G G G G G
25 chr25_10346279 0 10346279 G G G G G G G G C C C C G G G G G G G G
25 chr25_10350709 0 10350709 T T T T T T T T G G G G T T T T T T T T
25 chr25_10353687 0 10353687 C C C C C C C C C T C C C C C C C C C C
25 chr25_10363667 0 10363667 C C T T C T C C C C C C C C C C C C C C
25 chr25_10364452 0 10364452 G G G G G G G G C G G G G G G G G G G G
25 chr25_10365341 0 10365341 T T T T T T T T G G G G T T T T T T T T
25 chr25_10367219 0 10367219 A A A A A A A A G G A A A A A A A A A A
25 chr25_10371876 0 10371876 T T T T T T T T T T T T C T T T T T T T
25 chr25_10373093 0 10373093 T T T T T T T T T T T T T T T T G T T T
25 chr25_10375287 0 10375287 A A A A A A A A A A A A A G A A A A A A
25 chr25_10375996 0 10375996 T T T T T T T T T T A A T T T T T T T T
25 chr25_10377267 0 10377267 G G G G G G G G G G T T G G G G G G G G
25 chr25_10382326 0 10382326 C C C C C C C C C C C C C C C C G G C C
25 chr25_10385861 0 10385861 C C C C C C C C C C C C C G C C C C C C
25 chr25_10388287 0 10388287 G G G G G G G G G G G G G G A G G G G G
25 chr25_10407577 0 10407577 G G G G G G G G G G A G G G G G G G G G
25 chr25_10415989 0 10415989 A A A A A A A A A A A G A A A A A A A A
25 chr25_10417368 0 10417368 C C C C C C C C T T C T C C C C C C C C
25 chr25_10424160 0 10424160 T T T T C C T T T T T T T T T T T T T T
25 chr25_10429709 0 10429709 G G G G G G G G A A A A G G G G G G G G
25 chr25_10431902 0 10431902 C C C C C C C C C C C C C C C T C C C C
25 chr25_10442320 0 10442320 G G G G G G G G A A A A G G A A G G G G
25 chr25_10453867 0 10453867 T T T T T T T T T T T T G T T T T T T T
25 chr25_10460099 0 10460099 A A A A A G A A A A A A A A A A A A A A
25 chr25_10481601 0 10481601 T T C C C C T T T T T T C C C C C T T T
25 chr25_10481886 0 10481886 G G A A A A G G G G G G G G G G G G G G
25 chr25_10485948 0 10485948 T T C C C C T T C C C C C C C C C C T T
25 chr25_10487702 0 10487702 C C C C C C C C C C C C C C A C C C C C
25 chr25_10491169 0 10491169 C C C C C C C C A A A A C C C C C C C C
25 chr25_10508681 0 10508681 G G G G G G G G A A A A G G G G A A G G
25 chr25_10512501 0 10512501 C T C C C C T T C C C C C C C C C C C C
25 chr25_10520543 0 10520543 A A A A A A A A C C C C A A A A A A A A
25 chr25_10521228 0 10521228 C C C C C C C C C C C C C T C C C C C C
25 chr25_10523557 0 10523557 C C G G G G C C G G G G G G G G G G C C
25 chr25_10543010 0 10543010 G T T T T T T T T T T T T T T T T T G G
25 chr25_10544627 0 10544627 G G G G G G G G G G G G G T G G G G G G
25 chr25_10552798 0 10552798 T T G T T T T T T T T T T T T T T T T T
25 chr25_10560811 0 10560811 T T C C T T T T T T T T T T T T T T T T
25 chr25_10563909 0 10563909 G G G G G G G G A A A A G G G G G G G G
25 chr25_10565206 0 10565206 A A A A A A A A A A A A G G A A A A A A
25 chr25_10566462 0 10566462 A A A A A A A A A A A A A C A A A A A A
25 chr25_10568615 0 10568615 A A A G A A A A A A A A A A A A A A A A
25 chr25_10570869 0 10570869 G G A G G G G G G G G G G G G G G G G G
25 chr25_10574805 0 10574805 G G G G G G G G G G G G G G A G G G G G
25 chr25_10577497 0 10577497 C C C C C C C C A A A A C C C C C C C C
25 chr25_10581634 0 10581634 C C C C C C C C C C C C C C C C T T C C
25 chr25_10582893 0 10582893 C C C C C C C C C C C T C C C C C C C C
25 chr25_10588843 0 10588843 C C A C C C C C C C C C C C C C C C C C
25 chr25_10592519 0 10592519 A A A G G G A A A A A A A A A A A A A A
25 chr25_10595751 0 10595751 G T G G G G G G G G G G G G G G G G G G
25 chr25_10608274 0 10608274 T T T T T T T T T T T T C T T T T T T T
25 chr25_10614969 0 10614969 T T A T A A T T T T T T T T T T T T T T
25 chr25_10618321 0 10618321 A A A G A A A A A A A A A A A A A A A A
25 chr25_10619171 0 10619171 A A A A A A A A A A A A A A A A A C A A
25 chr25_10624373 0 10624373 C C C C C C C C C C C G C C C C C C C C
25 chr25_10643705 0 10643705 C C C C C C C C C T C C C C C C C C C C
25 chr25_10643881 0 10643881 C C C C C C C C C C C C C T C C C C C C
25 chr25_10661823 0 10661823 G G G G G G G G G G G G G G G G A A G G
25 chr25_10679743 0 10679743 A A A A A A A A A A A A A A A G A A A A
25 chr25_10690210 0 10690210 T T C T T T T T C C C C T T T T T T T T
25 chr25_10700150 0 10700150 A A A A A C A A A A A A A A A A A A A A
25 chr25_10700368 0 10700368 A A A A A A A A G G G G A A A A A A A A
25 chr25_10704386 0 10704386 A A A G A A A A A A A A A A A A A A A A
25 chr25_10716941 0 10716941 G G G G G G G G T T T T G G G G G G G G
25 chr25_10717217 0 10717217 A A G G G G A A A A A A A A A A A A A A
25 chr25_10737003 0 10737003 T T A T T T T T T T T T T T T T T T T T
25 chr25_10741774 0 10741774 A A A A A A A A G G G G A A A A A A A A
25 chr25_10746651 0 10746651 T T T T T T T T T T T T T T C T T T T T
25 chr25_10747771 0 10747771 G G G G G G G G G G G G G G A G G G G G
25 chr25_10755471 0 10755471 A A A A A A A A T T T T T T A A T T A A
25 chr25_10756377 0 10756377 T T T T T T T T C C C C C C T T C C T T
25 chr25_10761450 0 10761450 T T T T T T T T G T G T T T T T T T T T
25 chr25_10764506 0 10764506 G G G G G G G G G G G G G G G G A G G G
25 chr25_10813164 0 10813164 T T T T T T T T A A A A T T A T T T T T
25 chr25_10836282 0 10836282 A A A A A A A A A A A A A A A G A A A A
25 chr25_10849710 0 10849710 G G G G G G G G G G G G A A G G G G G G
25 chr25_10853871 0 10853871 C C C C G G C C C C C C C C C C C C C C
25 chr25_10861089 0 10861089 C C C C C C C C C C C C C C C C T T C C
25 chr25_10873101 0 10873101 C C C C C C T T C C C C C C C C C C C C
25 chr25_10878678 0 10878678 G G G G G G G G G G G G G G G T G G G G
25 chr25_10891304 0 10891304 T T T T T T T T C C C C T T T T T T T T
25 chr25_10895632 0 10895632 A A A A A A A A G G G G A A A A A A A A
25 chr25_10896368 0 10896368 G G G G G G G G G G G G G G G G A A G G
25 chr25_10899075 0 10899075 G G G G G G G G G G G G G G G G T T G G
25 chr25_10899963 0 10899963 G G A A G G G G A A A A G G G G G G G G
25 chr25_10907376 0 10907376 G G A A A A G G G G G G G G G G G G G G
25 chr25_10918552 0 10918552 A A A A A A A A A A A A A A C C A A A A
25 chr25_10921624 0 10921624 G G A A A A G G G G G G G G G G G G G G
25 chr25_10922201 0 10922201 C C C C C C C C T T T T C C C C C C C C
25 chr25_10928230 0 10928230 C C C C C C C C T T T T C C C C C C C C
25 chr25_10932447 0 10932447 T T C C C C T T T T T T T T T T T T T T
25 chr25_10935969 0 10935969 C C C C T T C C C C C C C C C C C C C C
25 chr25_10962341 0 10962341 T T T T T T T T T T T T C T T T T T T T
25 chr25_10974348 0 10974348 A A A A G G A A A A A A A A A A A A A A
25 chr25_10985441 0 10985441 C C C C C C C C T T T T C C C C C C C C
25 chr25_10988384 0 10988384 C C T T T T C C C C C C C C C C T T C C
25 chr25_10999864 0 10999864 A G G G G G A A G G G G G G G G G G G G
25 chr25_11023493 0 11023493 C C C C C C C C C C C C C C A C C C C C
25 chr25_11026664 0 11026664 C C C C C C C C C C C C C C C C T T C C
25 chr25_11029596 0 11029596 C C T T C C C C C C C C C C C C C C C C
25 chr25_11030133 0 11030133 A G A A A A A A A A A A A A A A A A G G
25 chr25_11041414 0 11041414 T T T T T T T T C T T T T T T T T T T T
25 chr25_11045324 0 11045324 G G G G G G G G G G G G C G G G G G G G
25 chr25_11048426 0 11048426 T T T T T T T T T T T T G G T T T T T T
25 chr25_11051405 0 11051405 C T C C C C C C C C C C C C C C C C T T
25 chr25_11055473 0 11055473 T T T T T T T T T T T T C C C C T T T T
25 chr25_11056314 0 11056314 C C C C C C C C T T T T C C C C C C C C
25 chr25_11057115 0 11057115 C C C C C C C C C C C C C C G G G G C C
25 chr25_11061754 0 11061754 T T T T T T T T T T C T T T T T T T T T
25 chr25_11061802 0 11061802 T T A A A A T T A A A A A A A A A A T T
25 chr25_11065578 0 11065578 T T C T T T T T T T T T T T T T T T T T
25 chr25_11068592 0 11068592 C C C C C C C C C T C C C C C C C C C C
25 chr25_11070568 0 11070568 A A A G A A A A A A A A A A A A A A A A
25 chr25_11072100 0 11072100 C C C C C C C C C C C C C T C C C C C C
25 chr25_11076839 0 11076839 G G G G G G G G G G G G G G G G A A G G
25 chr25_11078589 0 11078589 G G G G G G G G G G G G G G A A G G G G
25 chr25_11094792 0 11094792 C C C C C C C C G G G G C C C C C C C C
25 chr25_11095722 0 11095722 C C C C C C G G C C C C C C C C C C C C
25 chr25_11095965 0 11095965 T T T T T T T T T T T T T T C C T T T T
25 chr25_11097033 0 11097033 A A G G A A A A A A A A A A A A A A A A
25 chr25_11111835 0 11111835 G G G G A A G G G G G G G G G G G G G G
25 chr25_11117781 0 11117781 C C C C C C C C T T T T C C C C C C C C
25 chr25_11119784 0 11119784 C C C C C C C C G G G G C C C C C C C C
25 chr25_11129439 0 11129439 C C C C C C C C C C C T C C C C C C C C
25 chr25_11136219 0 11136219 G G A A G G G G G G G G G G G G G G G G
25 chr25_11136818 0 11136818 G G G G G G G G G G A A G G G G G G G G
25 chr25_11140553 0 11140553 G G G G G G G G G G G G A G G G G G G G
25 chr25_11143495 0 11143495 G G G G G G G G G G G G G G G G A G G G
25 chr25_11156565 0 11156565 G G G G G G G G G G G G A G G G G G G G
25 chr25_11160079 0 11160079 C C C C C C C C A A A A C C C C C C C C
25 chr25_11160166 0 11160166 A A A A A A A A G G G G A A A A A A A A
25 chr25_11166330 0 11166330 T T T T T T T T T T T T T T T T C C T T
25 chr25_11169067 0 11169067 C C C C C C C C C C C C T T T T T T C C
25 chr25_11169500 0 11169500 G G A A G G G G G G G G G G G G G G G G
25 chr25_11170107 0 11170107 A A A A A A A A A A A A T T T T T T A A
25 chr25_11170111 0 11170111 T T T T T T T T T T T T T T C C T T T T
25 chr25_11172445 0 11172445 C C C C C C C C C G G G C C C C C C C C
25 chr25_11184994 0 11184994 G G G G G G G G A A A A G G G G G G G G
25 chr25_11192385 0 11192385 T T T T T T T T G G G G T T T T T T T T
25 chr25_11200705 0 11200705 A A A A A A A A A A A A A A A A A G A A
25 chr25_11205504 0 11205504 T T T T T T T T T T T T T T C C C C T T
25 chr25_11206386 0 11206386 G G G G G G G G C C C C G G G G G G G G
25 chr25_11209952 0 11209952 C C C C C C C C T T T T C C C C C C C C
25 chr25_11215186 0 11215186 G G G G G G G G G G G G G G A A G G G G
25 chr25_11223539 0 11223539 G G G G A A G G G G G G G G G G G G G G
25 chr25_11223832 0 11223832 G G G G G G G G G G G G G G A A G G G G
25 chr25_11224951 0 11224951 A A A A A A A A A A A A A A A A G G A A
25 chr25_11229808 0 11229808 A A A A A A A A G G G G A A A A A A A A
25 chr25_11230876 0 11230876 C C C C C C C C C C C C C G C C C C C C
25 chr25_11231033 0 11231033 A A A A A A A A A A A A A A A A G G A A
25 chr25_11234163 0 11234163 C C C C C C C C T T C T C C C C C C C C
25 chr25_11238135 0 11238135 T T T T T T T T C C C C T T T T T T T T
25 chr25_11238186 0 11238186 A A A A A A A A A A A A A C A A A A A A
25 chr25_11251748 0 11251748 A A A A A A A A A A A A A A A A A T A A
25 chr25_11252226 0 11252226 G G G G G G G G G G G G A G G G G G G G
25 chr25_11263795 0 11263795 C C C C C C C C C C C C C C G G C C C C
25 chr25_11265049 0 11265049 C T C C C C T T C C C C C C C C C C T T
25 chr25_11272300 0 11272300 T T T T T T T T C T T T T T T T T T T T
25 chr25_11280191 0 11280191 C C C C C C C C C C C C C C G G C C C C
25 chr25_11283141 0 11283141 G G G G C C G G G G G G G G G G G G G G
25 chr25_11298810 0 11298810 T T T T G G T T T T T T T T T T T T T T
25 chr25_11299089 0 11299089 A A A A A A A A A A A A A A A A G G A A
25 chr25_11311115 0 11311115 T T T T T T T T C C C C T T T T T T T T
25 chr25_11316245 0 11316245 C C T T C C C C C C C C C C C C C C C C
25 chr25_11323174 0 11323174 T T T T T T T T G G G G T T T T T T T T
25 chr25_11323204 0 11323204 C C C C C C C C C C C C C C C C C T C C
25 chr25_11325981 0 11325981 C C C C C C C C A A A A C C C C C C C C
25 chr25_11337217 0 11337217 G G A A A A G G A A A A A A A A A A G G
25 chr25_11338089 0 11338089 A A A A A A A A G G G G A A A A A A A A
25 chr25_11342771 0 11342771 A A A A G G A A A A A A A A A A A A A A
25 chr25_11348657 0 11348657 A A A A A A A A G G G G A A A A A A A A
25 chr25_11353299 0 11353299 C C C C C C C C G G G G C C C C C C C C
25 chr25_11353812 0 11353812 C C C C C C C C C C C C C C C C C G C C
25 chr25_11360127 0 11360127 C C C C C C C C C C C G C C C C C C C C
25 chr25_11360730 0 11360730 G G G G G G G G G G G G G G G G A A G G
25 chr25_11366478 0 11366478 G G G G G G G G C C C C G G G G G G G G
25 chr25_11381291 0 11381291 A A A A A A A A A A A G A A A A A A A A
25 chr25_11386882 0 11386882 A A A A A A A A A A A A A T A A A A A A
25 chr25_11388045 0 11388045 T T T T T T T T T T T T C T T T T T T T
25 chr25_11395551 0 11395551 G G A A G G G G G G G G G G G G G G G G
25 chr25_11404339 0 11404339 A A G G G G A A G G G G G G G G G G A A
25 chr25_11407598 0 11407598 T T T T T T T T T T T T C T T T T T T T
25 chr25_11412552 0 11412552 A A A A A A A A G G G G A A A A A A A A
25 chr25_11419263 0 11419263 C C C C C C C C C C C C C T C C C C C C
25 chr25_11420637 0 11420637 C C C C C C C C T T T T C C C C C C C C
25 chr25_11420646 0 11420646 A T T T T T T T T T T T T T T T T T T T
25 chr25_11420699 0 11420699 C T C C C C C C C C C C C C C C C C C C
25 chr25_11427729 0 11427729 A A A A G G A A A A A A A A A A A A A A
25 chr25_11431116 0 11431116 A A A A A A A A C C C C A A A A A A A A
25 chr25_11432013 0 11432013 C C C C C C C C C C A C C C C C C C C C
25 chr25_11434930 0 11434930 T T T T T T T T C C C C T T T T T T T T
25 chr25_11435239 0 11435239 A G G G G G G G A A A A G G G G A A G G
25 chr25_11444649 0 11444649 A A A A A A A A G G G G A A A A A A A A
25 chr25_11445558 0 11445558 C C C C C C C C C C C T C C C C C C C C
25 chr25_11452990 0 11452990 C C C C C C C C C C C C C T C C C C C C
25 chr25_11455157 0 11455157 A A A A A A A A A A A A A A A A A G A A
25 chr25_11456380 0 11456380 C C C C C C C C C C C C C T C C C C C C
25 chr25_11465661 0 11465661 C C C C C C C C C C C C C T C C C C C C
25 chr25_11468538 0 11468538 A G A A A A A A A A A A A A A A A A A A
25 chr25_11470698 0 11470698 A G A A A A A A A A A A A A A A A A A A
25 chr25_11497537 0 11497537 A A A A A A A A A A A A A A A A G G A A
25 chr25_11499924 0 11499924 A A A A A A A A A A A A A G A A A A A A
25 chr25_11510894 0 11510894 A A A A A A A A A A A A G G A A A A A A
25 chr25_11515559 0 11515559 G G G G G G G G G G G G A G G G G G G G
25 chr25_11528487 0 11528487 T T T T T T T T T T T T T T T T C T T T
25 chr25_11541004 0 11541004 G G T T T T G G T T T T T T T T T T G G
25 chr25_11548551 0 11548551 A A G G G G A A G G G G G G G G G G A A
25 chr25_11554493 0 11554493 A A A A A A A A A A A A A G A A A A A A
25 chr25_11568701 0 11568701 T T T T T T T T T T T T C T T T T T T T
25 chr25_11586277 0 11586277 C C C T C C C C C C C C C C C C C C C C
25 chr25_11592807 0 11592807 C C C C C C C C C C C C T T C C C C C C
25 chr25_11594095 0 11594095 T T T T T T T T T T T T A T T T T T T T
25 chr25_11595271 0 11595271 A A A A A A A A C C C C A A A A A A A A
25 chr25_11597782 0 11597782 A A A A A A A A G G G G A A A A A A A A
25 chr25_11600272 0 11600272 T T T T T T T T C C C C T T T T T T T T
25 chr25_11628729 0 11628729 A A A A A A A A G G G G A A A A A A A A
25 chr25_11638957 0 11638957 C C C C T T C C C C C C C C C C C C C C
25 chr25_11670059 0 11670059 A A A G A A A A A A A A A A A A A A A A
25 chr25_11670371 0 11670371 A A A G A A A A A A A A A A A A A A A A
25 chr25_11674656 0 11674656 T T T T T T T T T T T T C T C C T T T T
25 chr25_11682111 0 11682111 G G G G G G G G G G G G G G G G A A G G
25 chr25_11682396 0 11682396 G G G G G G G G G T G G G G G G G G G G
25 chr25_11686966 0 11686966 G G G G G G G G A G G G G G G G G G G G
25 chr25_11687566 0 11687566 G G G G G G G G T T T T G G G G G G G G
25 chr25_11694503 0 11694503 C C C T C C C C C C C C C C C C C C C C
25 chr25_11697729 0 11697729 G G A A G G G G G G G G G G G G G G G G
25 chr25_11700880 0 11700880 G G G G G G G G A A A A G G G G G G G G
25 chr25_11705078 0 11705078 C C C C C C C C C C A C C C C C C C C C
25 chr25_11707635 0 11707635 G G C C C C G G C C C C C C C C C C G G
25 chr25_11708121 0 11708121 G G A A A A G G G G G G A A A A G G G G
25 chr25_11709924 0 11709924 T T T T T T T T T T T T G T T T T T T T
25 chr25_11724532 0 11724532 G G G G G G G G G G A G G G G G G G G G
25 chr25_11738503 0 11738503 T T T T T T T T C C C C T T T T T T T T
25 chr25_11739839 0 11739839 T T C T T T T T T T T T T T T T T T T T
25 chr25_11740916 0 11740916 G G G G G G G G C C C C G G G G G G G G
25 chr25_11746014 0 11746014 C C G G G G C C G G G G G G G G G G C C
25 chr25_11752362 0 11752362 A A A A A A A A G G G G G G G G G G A A
25 chr25_11756366 0 11756366 G G G G G G G G G G G G A A A A A A G G
25 chr25_11758426 0 11758426 C C C C C C C C T T T T C C C C C C C C
25 chr25_11779237 0 11779237 G G G G G G G G G G G G G T G G G G G G
25 chr25_11791946 0 11791946 G G A A G G G G G G G G G G G G G G G G
25 chr25_11795948 0 11795948 C C C C C C C C G G G G C C C C C C C C
25 chr25_11816546 0 11816546 T T T T T T T T T T T T T T T T C C T T
25 chr25_11820392 0 11820392 A A A A A A A A G G G G A A A A A A A A
25 chr25_11827305 0 11827305 A A A A A A A A A A A A A C A A A A A A
25 chr25_11830855 0 11830855 T T T T C T T T T T T T T T T T T T T T
25 chr25_11832094 0 11832094 T T C C C C C C C C C C C T C C C C T T
25 chr25_11834836 0 11834836 G G G G G G G G G G G G G G G G A A G G
25 chr25_11840114 0 11840114 G G G G G G G G G G G G G G A A G G G G
25 chr25_11859630 0 11859630 C C C C C C C C C C C C C C T T C C C C
25 chr25_11863080 0 11863080 G G A A A A G G G G G G G G G G G G G G
25 chr25_11876998 0 11876998 C C C C C C C C T T T T C T T T T T C C
25 chr25_11880214 0 11880214 A A A A A A A A G G G G A A A A A A A A
25 chr25_11881880 0 11881880 C C C C C C C C T T T T C C C C C C C C
25 chr25_11896571 0 11896571 G G A A A A G G G G A G G G G G G G G G
25 chr25_11898232 0 11898232 A A A A A A A A A A A A A A A A G G A A
25 chr25_11898758 0 11898758 A A A A A A A A G G G G A A A A A A A A
25 chr25_11906588 0 11906588 C C C C C C C C T T T T C C C C C C C C
25 chr25_11906909 0 11906909 T T C C C C T T T T T T T T T T T T T T
25 chr25_11922419 0 11922419 T T T T T T T T G G G G T T T T T T T T
25 chr25_11922701 0 11922701 A A A A A A A A G G G G A A A A A A A A
25 chr25_11926678 0 11926678 G G G G G G G G G G G G G G G G A A G G
25 chr25_11927568 0 11927568 T T T T T T T T C C C C T T T T T T T T
25 chr25_11938147 0 11938147 T T C C C C T T T T T T T T T T T T T T
25 chr25_11941174 0 11941174 C C C C C C C C C C C C C C T T C C C C
25 chr25_11962278 0 11962278 A A A A A A A A A A A C A A A A A A A A
25 chr25_11965796 0 11965796 G G G G G G G G A A A A G G G G G G G G
25 chr25_11974828 0 11974828 G G G G G G G G G G G G G G G G A A G G
25 chr25_11979127 0 11979127 A A A A A A A A G G G G A A A A A A A A
25 chr25_11981750 0 11981750 T T T T T T T T T T T T T T T T G T T T
25 chr25_11981863 0 11981863 C C G G G G C C G G G G G G G G G G C C
25 chr25_11986028 0 11986028 A A A A A A A A A A A A A A A A G G A A
25 chr25_11988246 0 11988246 A A A A A A A A A A A A A A C C A A A A
25 chr25_11993504 0 11993504 T T T T T T T T T T T T C C T T T T T T
25 chr25_11998095 0 11998095 G G G G G G G G G G G G G G T T G G G G
25 chr25_11998378 0 11998378 C C C C C C C C C C C C C C C C T T C C
25 chr25_12005744 0 12005744 A A A A A A A A A A A A A C A A A A A A
25 chr25_12031443 0 12031443 C C C C C C C C T T T T C C C C C C C C
25 chr25_12037561 0 12037561 C C C C C C C C C C C C C C T T C C C C
25 chr25_12041014 0 12041014 T T T T T T T T G G G G T T T T T T T T
25 chr25_12056346 0 12056346 T T T T T T T T C C C C T T T T T T T T
25 chr25_12058917 0 12058917 C C G G C C C C C C C C C C C C C C C C
25 chr25_12060892 0 12060892 C C G G C C C C C C C C C C C C C C C C
25 chr25_12061651 0 12061651 C C T T T T C C T T T T T T T T T T C C
25 chr25_12064023 0 12064023 G G G G C C G G G G G G G G G G G G G G
25 chr25_12069673 0 12069673 C C C C C C C C T T T T C C C C C T C C
25 chr25_12078463 0 12078463 C C C C C C C C C C C T C C C C C C C C
25 chr25_12079400 0 12079400 A A A A A A A A A C A A A A A A A A A A
25 chr25_12083765 0 12083765 G G G G G G G G A A A A G G G G G G G G
25 chr25_12087413 0 12087413 A A A A A A A A A A A A G G A A A A A A
25 chr25_12089003 0 12089003 A A A A A A A A T T T T A A A A A A A A
25 chr25_12091231 0 12091231 G G C C G G G G G G G G G G G G G G G G
25 chr25_12096863 0 12096863 C C T T C C C C C C C C C C C C C C C C
25 chr25_12101951 0 12101951 G G G G G G G G G G G G A G G G G G G G
25 chr25_12105470 0 12105470 A A A A G G A A A A A A A A A A A A A A
25 chr25_12107979 0 12107979 C C C C C C C C C C C C C T C C C C C C
25 chr25_12110221 0 12110221 G G G G A A G G G G G G G G G G G G G G
25 chr25_12112026 0 12112026 C C C C C C C C C C C C C T C C C C C C
25 chr25_12115856 0 12115856 A A A A A A A A A A A G A A A A A A A A
25 chr25_12116133 0 12116133 T T T T T T T T T T T T T T G G T T T T
25 chr25_12119054 0 12119054 A A G G A A A A A A A A A A A A A A A A
25 chr25_12120151 0 12120151 A A A A A A A A A A A A G G A A A A A A
25 chr25_12124578 0 12124578 A A A A A A A A T T T T A A A A A A A A
25 chr25_12124748 0 12124748 A A A G A A A A A A A A A A A A A A A A
25 chr25_12128210 0 12128210 A A A A A A A A A A A A A T A A A A A A
25 chr25_12130412 0 12130412 A A A A A A A A A A A A A A A A G G A A
25 chr25_12137374 0 12137374 T T T T T T T T A A A A T T T T T T T T
25 chr25_12140017 0 12140017 T T T T T T T T T T T T C T T T T T T T
25 chr25_12146180 0 12146180 T T T T T T T T C C C C T T T T T T T T
25 chr25_12156128 0 12156128 C C C C C C C C A A A A C C C C C C C C
25 chr25_12172944 0 12172944 G G G G G G G G A A A A G G G G G G G G
25 chr25_12174873 0 12174873 G G G G G G G G A A A A G G G G G G G G
25 chr25_12183996 0 12183996 T T T T T T T T G G G G T T T T T T T T
25 chr25_12188109 0 12188109 A A A A A A A A A G G G A A A A A A A A
25 chr25_12201352 0 12201352 G G G G G G G G G G G G G G T T G G G G
25 chr25_12208113 0 12208113 C C C C C T C C C C C C C C C C C C C C
25 chr25_12213150 0 12213150 G G G G G G G G A A A A G G G G G G G G
25 chr25_12216699 0 12216699 C C C C C C C C T T T T C C C C C C C C
25 chr25_12218603 0 12218603 A A A A A C A A A A A A A A A A A A A A
25 chr25_12220842 0 12220842 C C C C A C C C C C C C C C C C C C C C
25 chr25_12223521 0 12223521 T T T T C T T T T T T T T T T T T T T T
25 chr25_12225338 0 12225338 A A A A A A A A G G G G A A A A A A A A
25 chr25_12232838 0 12232838 G G G G G G G G G G G G G G A A G G G G
25 chr25_12239630 0 12239630 C C C C C C C C T T T T C C C C C C C C
25 chr25_12240781 0 12240781 G G A A A A G G G G G G G G G G G G G G
25 chr25_12263790 0 12263790 C C C C C C C C C C C T C C C C C C C C
25 chr25_12265661 0 12265661 C C C C A C C C C C C C C C C C C C C C
25 chr25_12266716 0 12266716 C C C C C C C C A A A A C C C C C C C C
25 chr25_12270133 0 12270133 A A A A A A A A G G G G A A A A A A A A
25 chr25_12271373 0 12271373 T T C C C T T T T T T T T T T T T T T T
25 chr25_12272494 0 12272494 C C G G G G C C G G G G G G G G G G C C
25 chr25_12274717 0 12274717 T T T T T T T T T T T T C T T T T T T T
25 chr25_12274936 0 12274936 A A A A A A A A A A A A A A A A G G A A
25 chr25_12275977 0 12275977 C C C C C C C C T T T T C C C C C C C C
25 chr25_12287039 0 12287039 C C C C C C C C C G C C C C C C C C C C
25 chr25_12298288 0 12298288 C C C C C C C C C C C T C C C C C C C C
25 chr25_12302855 0 12302855 G G G G G G A A G G G G G G G G G G G G
25 chr25_12305222 0 12305222 A A A A A A A A A A A A A G A A A A A A
25 chr25_12310431 0 12310431 A A A A A A A A A A A A A A A A G G A A
25 chr25_12315641 0 12315641 T T T T T T T T C C C C T T T T T T T T
25 chr25_12321926 0 12321926 T T T T T T T T T T T T T T A A T T T T
25 chr25_12334987 0 12334987 T T T T T T T T C C C C T T T T T T T T
25 chr25_12344826 0 12344826 C C C C C C C C C C C C T T C C C C C C
25 chr25_12365465 0 12365465 A A A A A A A A A A A A A A A G A A A A
25 chr25_12365645 0 12365645 G G G G G G G G C C C C G G G G G G G G
25 chr25_12369027 0 12369027 C C C C C C C C C C C C C C C C T T C C
25 chr25_12369590 0 12369590 A A A A A A A A A A A A A A A A C C A A
25 chr25_12381447 0 12381447 T T C C T T T T T T T T T T T T T T T T
25 chr25_12383228 0 12383228 C C C C C C C C T T T T C C C C C C C C
25 chr25_12393765 0 12393765 C C G G C C C C C C C C C C C C C C C C
25 chr25_12416064 0 12416064 C C C C C C C C A A A A C C C C C C C C
25 chr25_12418781 0 12418781 A A A A A A A A A A A A G G G G G G A A
25 chr25_12419926 0 12419926 T T T T T T T T T T T T C T T T T T T T
25 chr25_12420622 0 12420622 T T T T T T T T G G G G T T T T T T T T
25 chr25_12422479 0 12422479 T T T T T T T T C C C C T T T T T T T T
25 chr25_12429723 0 12429723 G G G G G G G G T T T T G G G G G G G G
25 chr25_12444301 0 12444301 T T T T T T T T C C C C T T T T T T T T
25 chr25_12454318 0 12454318 T T A A A A T T A A A A T T T T T T T T
25 chr25_12458093 0 12458093 T T T T T T T T T T T T T T C T T T T T
25 chr25_12458492 0 12458492 A A G G G G A A A A A A G G G G G G A A
25 chr25_12460448 0 12460448 A A A A A G A A A A A A A A A A A A A A
25 chr25_12461580 0 12461580 C C C C C C C C C C C C C T C C T T C C
25 chr25_12463320 0 12463320 T T T T T T T T C T C T T T T T T T T T
25 chr25_12464854 0 12464854 A A A G A A A A A A A A A A A A A A A A
25 chr25_12472661 0 12472661 T T T T T T T T C T C T T T T T T T T T
25 chr25_12474617 0 12474617 G G A A A A G G A A A A A A A A A A G G
25 chr25_12480260 0 12480260 A A A A A A A A A A A A A G A A A A A A
25 chr25_12480742 0 12480742 C C C C C C C C C C C C C C C C T T C C
25 chr25_12481764 0 12481764 C C C C C C C C T T T T C C C C C C C C
25 chr25_12486067 0 12486067 G T T T T T T T T T T T T T T T T T G G
25 chr25_12487653 0 12487653 G T T T T T G G T T T T T T T T T T G G
25 chr25_12499985 0 12499985 G G G G G G G G G G G G A G G G G G G G
25 chr25_12501834 0 12501834 A A A A A A A A G G G G A A A A A A A A
25 chr25_12505174 0 12505174 T T T T C T T T T T T T T T T T T T T T
25 chr25_12505348 0 12505348 T T T T T T T T C C C C T T T T T T T T
25 chr25_12508304 0 12508304 G G G G G G G G A G A G G G G G G G G G
25 chr25_12512425 0 12512425 G G G G G G G G A A A A G G G G G G G G
25 chr25_12515132 0 12515132 G G G G A A G G G G G G G G G G G G G G
25 chr25_12519241 0 12519241 C C C C C C C C C C C C C C C C T T C C
25 chr25_12523149 0 12523149 C C C C C C C C T T T T C C C C C C C C
25 chr25_12530193 0 12530193 G G G G G G G G A A A A G G G G G G G G
25 chr25_12548249 0 12548249 G G A A A A G G G G G G G G G G G G G G
25 chr25_12549617 0 12549617 G G G G G G G G A A A A G G G G G G G G
25 chr25_12550292 0 12550292 T T T T T T T T T T T T T T T T G G T T
25 chr25_12551140 0 12551140 G G G G G G G G G G G G G T G G G G G G
25 chr25_12551451 0 12551451 C C C C C C C C G G G G C C C C C C C C
25 chr25_12561261 0 12561261 A A A A A A A A A A A A A A G G A A A A
25 chr25_12561674 0 12561674 G G C C C C G G G G G G C C G G G G G G
25 chr25_12567315 0 12567315 G G G G G G G G A A A A G G G G G G G G
25 chr25_12573450 0 12573450 T T T T T T T T T T T T T T T T C T T T
25 chr25_12588597 0 12588597 T T T T T T T T C C C C T T T T T T T T
25 chr25_12592743 0 12592743 T T C C C C T T C C C C T T T T T T T T
25 chr25_12596568 0 12596568 G G A A A A G G G G G G G G G G G G G G
25 chr25_12596780 0 12596780 C C C C C C C C C T C C C C C C C C C C
25 chr25_12597158 0 12597158 T T T T T T T T T T T T C T T T T T T T
25 chr25_12600127 0 12600127 G G C C C C G G G G G G C C C C C C G G
25 chr25_12601496 0 12601496 G G A A A A G G A A A A A A A A A A G G
25 chr25_12613466 0 12613466 A A A A A A A A G G G G A A A A A A A A
25 chr25_12626378 0 12626378 T T T T T T T T T T A T T T T T T T T T
25 chr25_12635933 0 12635933 G G G G G G G G A A A A G G G G G G G G
25 chr25_12641620 0 12641620 G G G G G G G G A A A A G G G G G G G G
25 chr25_12641902 0 12641902 C C C C C C C C T T T T C C C C C C C C
25 chr25_12651384 0 12651384 C C C C C C C C T T T T C C C C C C C C
25 chr25_12659282 0 12659282 A A A A A A A A G G A A A A A A A A A A
25 chr25_12664258 0 12664258 C C C C C C C C C C C C C C C C T T C C
25 chr25_12665031 0 12665031 A A A A A A A A G G G G A A A A A A A A
25 chr25_12665664 0 12665664 G G G G G G G G G G G G G G A A G G G G
25 chr25_12666604 0 12666604 A A A A G G A A A A A A A A A A A A A A
25 chr25_12670639 0 12670639 A A A A A A A A A A A A A G A A A A A A
25 chr25_12677955 0 12677955 G G G G G G G G G G G G A G G G G G G G
25 chr25_12680021 0 12680021 G G G G G G G G G G G G G G G G T T G G
25 chr25_12689691 0 12689691 A A A A A A A A G G G G A A A A A A A A
25 chr25_12696276 0 12696276 G G G G G G G G G G G G G G G G A G G G
25 chr25_12696407 0 12696407 A A G G A A A A A A A A A A A A A A A A
25 chr25_12700573 0 12700573 A A A A A A A A A A A A A A G G A A A A
25 chr25_12708816 0 12708816 C C C C C T C C C C C C T T T T C C C C
25 chr25_12709123 0 12709123 A G G G G G G G G G G G G G G G G G G G
25 chr25_12711817 0 12711817 C C T T C C C C C C C C C C C C C C C C
25 chr25_12713782 0 12713782 A A A A A A A A A G A A A A A A A A A A
25 chr25_12728690 0 12728690 T T T T T T T T A A A A T T T T T T T T
25 chr25_12733422 0 12733422 T T T T T T T T T T C T T T T T T T T T
25 chr25_12737285 0 12737285 G T T T T T T T T T T T T T T T T T T T
25 chr25_12739108 0 12739108 G G G G A G G G G G G G G G G G G G G G
25 chr25_12751609 0 12751609 C C C C C C T T C C C C C C C C C C T T
25 chr25_12754537 0 12754537 C C C C C C C C C C C C C C C C T T C C
25 chr25_12763087 0 12763087 C C C C C C C C T T T T C C C C C C C C
25 chr25_12767306 0 12767306 C C C C C C C C C C C C C T C C C C C C
25 chr25_12770025 0 12770025 A A A A A A A A A A A A A A A G A A A A
25 chr25_12773835 0 12773835 G G G G G G G G G G G G G G G G A A G G
25 chr25_12774529 0 12774529 A A A A A C A A A A A A A A A A A A A A
25 chr25_12786937 0 12786937 A A G G A G A A A A A A A A A A A A A A
25 chr25_12795203 0 12795203 C C C C C C C C C C C C C C C C T T C C
25 chr25_12795356 0 12795356 G G G G G G G G A A A A G G G G G G G G
25 chr25_12796282 0 12796282 G G G G G G G G G G G G A A G G G G G G
25 chr25_12802515 0 12802515 A A A A A A A A G G G G A A A A A A A A
25 chr25_12802821 0 12802821 A G G G G G A A G G G G G G G G G G G G
25 chr25_12805773 0 12805773 T T T T T T T T C C C C T T T T T T T T
25 chr25_12807020 0 12807020 C C C C C C C C C C C C C C C C T T C C
25 chr25_12813512 0 12813512 G G G G G G G G T T T T G G G G G G G G
25 chr25_12819328 0 12819328 C C C C G G C C C C C C C C C C C C C C
25 chr25_12823504 0 12823504 C C G G C C C C C C C C C C C C C C C C
25 chr25_12823719 0 12823719 C C C C C C C C C C C C C T C C C C C C
25 chr25_12836286 0 12836286 A A A A A A A A G G G G A A A A A A A A
25 chr25_12836971 0 12836971 G G G G G G G G G G G G A G G G G G G G
25 chr25_12839043 0 12839043 T T T T T T T T T T T T G T T T T T T T
25 chr25_12844957 0 12844957 C C C C C C C C A A A A C C C C C C C C
25 chr25_12848252 0 12848252 C C C C T T C C C C C C C C C C C C C C
25 chr25_12855345 0 12855345 C C T T C C C C C C C C C C C C C C C C
25 chr25_12860306 0 12860306 C C C C C C C C C C C C C C C C C T C C
25 chr25_12861554 0 12861554 C C C C C C C C T T T T C C C C C C C C
25 chr25_12864540 0 12864540 G G G G G G G G C C C C C C C C C C G G
25 chr25_12866777 0 12866777 T T T T T T T T C C C C T T T T T T T T
25 chr25_12868178 0 12868178 C C C C C C C C G G G G C C C C C C C C
25 chr25_12871495 0 12871495 T T C T T T T T T T T T T T T T T T T T
25 chr25_12872360 0 12872360 C C C C C C C C C C C T C C C C C C C C
25 chr25_12872824 0 12872824 G G G G A G G G G G G G G G G G A A G G
25 chr25_12874741 0 12874741 A A A A A A A A G G G G A A A A A A A A
25 chr25_12876479 0 12876479 C C C C C C C C C C C C C T C C C C C C
25 chr25_12898822 0 12898822 G G G G G G G G G G G G G G G G C C G G
25 chr25_12900405 0 12900405 G G G G G G G G G G G G G G A A G G G G
25 chr25_12907812 0 12907812 C C C C C C C C T T T T C C C C C C C C
25 chr25_12912754 0 12912754 C C G G C G C C C C C C C C C C C C C C
25 chr25_12915465 0 12915465 C C C C C T C C C C C C C C C C C C C C
25 chr25_12920343 0 12920343 G G G G G G G G G G G G A G G G G G G G
25 chr25_12932507 0 12932507 A A G G A A A A A A A A A A A A A A A A
25 chr25_12932736 0 12932736 C C C C C C C C C C C C C C C C T T C C
25 chr25_12932759 0 12932759 C C C C C C C C T T T T C C C C C C C C
25 chr25_12942501 0 12942501 A A A A A A A A G G G G A A A A A A A A
25 chr25_12945029 0 12945029 C C C C C C C C C C C C T T C C C C C C
25 chr25_12947322 0 12947322 T T T T T T T T C T C T T T T T T T T T
25 chr25_12947385 0 12947385 T T T T T T T T C T C C T T T T T T T T
25 chr25_12950077 0 12950077 G G G G G G G G G G G G G G A A G G G G
25 chr25_12951895 0 12951895 T T T T T T T T T T T T C C T T T T T T
25 chr25_12952821 0 12952821 C C C C C T C C C C C C T T T T T T C C
25 chr25_12953395 0 12953395 A A A A A A A A A G A G A A A A A A A A
25 chr25_12955616 0 12955616 G G G G G G G G C G G G G G G G G G G G
25 chr25_12956427 0 12956427 T T C C C C T T T T T T T T T T T T T T
25 chr25_12965661 0 12965661 G G G G A G G G G G G G A A G G G G G G
25 chr25_12968554 0 12968554 A A A A A A T T A A A A A A A A A A A A
25 chr25_12969418 0 12969418 G G G G A G G G G G A G G G G G G G G G
25 chr25_12969860 0 12969860 C C C C C T C C T T T T T T T T T T T T
25 chr25_12969921 0 12969921 A A A A A A A A A A A A A T A A A A A A
25 chr25_12973305 0 12973305 C C C C C T C C C C C C C C C C C C C C
25 chr25_12975063 0 12975063 G G G G G G G G G G G G G G A A G G G G
25 chr25_12979330 0 12979330 G G G G G G G G G G G G A A A A A A G G
25 chr25_12982625 0 12982625 T T C C C T T T T T T T T T T T T T T T
25 chr25_12986590 0 12986590 G G A A A A G G G G G G G G G G G G G G
25 chr25_12989193 0 12989193 C C C C C C C C C C C C C G C C C C C C
25 chr25_12989591 0 12989591 T T T T T T T T T T T T C C T T T T T T
25 chr25_12993695 0 12993695 T T T T T T T T T T C T T T T T T T T T
25 chr25_12995658 0 12995658 T T T T T T T T G G G G T T T T T T T T
25 chr25_12998350 0 12998350 T T C C T T T T T T T T T T T T T T T T
25 chr25_13004942 0 13004942 G G G G G G G G G G G G G G G G A A G G
25 chr25_13012799 0 13012799 G G G G G G G G T T T T G G G G G G G G
25 chr25_13017341 0 13017341 G G G G G G G G A A A A G G G G G G G G
25 chr25_13023206 0 13023206 C C C C C C C C A C C C A C C C C C C C
25 chr25_13029019 0 13029019 G G G G G G G G A A A A G G G G G G G G
25 chr25_13029020 0 13029020 C C C C C G C C C C C C C C C C C C C C
25 chr25_13031325 0 13031325 A A A A A A A A A A A A A A A A G G A A
25 chr25_13032120 0 13032120 A A G G G G A A A A A A A A A A A A A A
25 chr25_13050406 0 13050406 T T T T T T T T T T T T C C T T T T T T
25 chr25_13055314 0 13055314 C C C C C C C C C C C C G G C C C C C C
25 chr25_13058327 0 13058327 G G A A A G G G G G G G G G G G G G G G
25 chr25_13063652 0 13063652 C C T T C T C C C C C C C C C C C C C C
25 chr25_13064959 0 13064959 A A A A A A A A G G G G A A A A A A A A
25 chr25_13065993 0 13065993 G G G G G G G G T T T T G G G G G G G G
25 chr25_13066471 0 13066471 A A G G G G A A G G G G G G G G G G A A
25 chr25_13074285 0 13074285 A A A A A A A A G G G G A A A A A A A A
25 chr25_13076334 0 13076334 C C C C C C C C C C C C A C A A C C C C
25 chr25_13078189 0 13078189 A A A A A A A A A A A A A G A A A A A A
25 chr25_13081203 0 13081203 A A A A A A A A A A A A A A A A A C A A
25 chr25_13082334 0 13082334 C C C C C C C C T T T T C C T T C C C C
25 chr25_13083068 0 13083068 G G G G G G G G A A A A G G G G G G G G
25 chr25_13086072 0 13086072 A A A A A A A A G G G G A A A A A A A A
25 chr25_13086506 0 13086506 G G G G G G G G G G G G G G G G A A G G
25 chr25_13087017 0 13087017 C C C C C C C C C C C C C C T T C C C C
25 chr25_13090557 0 13090557 C C C C C C C C C T C T C C C C C C C C
25 chr25_13090734 0 13090734 T T C C C C T T C C C C C C C C C C T T
25 chr25_13092010 0 13092010 G G G G A G G G G G G G G G G G G G G G
25 chr25_13092689 0 13092689 G G G G G G G G A A A A G G G G G G G G
25 chr25_13102193 0 13102193 C C C C C C C C C T C C C C C C C C C C
25 chr25_13107106 0 13107106 C C C C C C C C C C C C T T C C C C C C
25 chr25_13115682 0 13115682 A A G G G G A A A A A A A A A A A A A A
25 chr25_13121132 0 13121132 G G G G G G G G G G G G A G A A A A G G
25 chr25_13128744 0 13128744 G G G G G G G G G G G G G G G G A G G G
25 chr25_13129114 0 13129114 C C C C C C C C C C C C C C A C C C C C
25 chr25_13129807 0 13129807 A A A A A A A A C C C C A A A A A A A A
25 chr25_13143624 0 13143624 C C C C C C C C T T T T C C C C C C C C
25 chr25_13166852 0 13166852 T T T T T T T T C C C C T T T T T T T T
25 chr25_13166962 0 13166962 C C C C C G C C C C C C C C C C C C C C
25 chr25_13182296 0 13182296 G G G G G G G G A G G G G G G G G G G G
25 chr25_13184718 0 13184718 C C C C C T C C C C C C C C C C C C C C
25 chr25_13201282 0 13201282 G G G G A G G G G G G G G G G G G G G G
25 chr25_13210056 0 13210056 C C C C C C C C C C C C G G G G C C C C
25 chr25_13210619 0 13210619 C C C C C C C C C C C C C T C C C C C C
25 chr25_13211470 0 13211470 C C C C C T C C C C C C C C C C C C C C
25 chr25_13212366 0 13212366 T T T T G T T T T T T T T T T T T T T T
25 chr25_13220419 0 13220419 G G A G G G G G G G G G G G G G G G G G
25 chr25_13227430 0 13227430 G G G G G G G G G G G G G G G G A G G G
25 chr25_13229956 0 13229956 T T T T T T T T T T T T T T T T C C T T
25 chr25_13234871 0 13234871 A A A A A A A A A A A C A A A A A A A A
25 chr25_13240880 0 13240880 C C C C C C C C C C C C C C C C T T C C
25 chr25_13250665 0 13250665 G G G G G G G G A A A A G G G G G G G G
25 chr25_13256010 0 13256010 T T T T T T T T C T C T T T T T T T T T
25 chr25_13258064 0 13258064 A A A A A A A A A A A A G G G G G G A A
25 chr25_13261464 0 13261464 G G G G A G G G G G G G G G G G G G G G
25 chr25_13262778 0 13262778 T T T T T T T T G G G G T T T T T T T T
25 chr25_13265040 0 13265040 G G G G A A G G G G G G G G G G G G G G
25 chr25_13269844 0 13269844 A T A A A A A A A A A A A A A A A A T T
25 chr25_13270187 0 13270187 C T C C C C C C C C C C C C C C C C T T
25 chr25_13272716 0 13272716 A A A A A A A A A A A A G G A A A A A A
25 chr25_13284175 0 13284175 G G G G G G G G G G G G A G A A G G G G
25 chr25_13288971 0 13288971 G G G G G G G G A A A A G G G G G G G G
25 chr25_13289654 0 13289654 A A A A G G A A A A A A A A A A A A A A
25 chr25_13291471 0 13291471 C C C C C T C C C C C C T T T T T T C C
25 chr25_13292098 0 13292098 G G G G G G C C G G G G G G G G G G G G
25 chr25_13304862 0 13304862 C C C C C C C C C C C C C C T T C C C C
25 chr25_13308800 0 13308800 T T T T T T T T C C C T T T T T T T T T
25 chr25_13319710 0 13319710 T T T T C C T T T T T T T T T T T T T T
25 chr25_13324133 0 13324133 C C C C C T C C C C C C C C C C C C C C
25 chr25_13328209 0 13328209 G G G T G G G G G G G G G G G G G G G G
25 chr25_13333580 0 13333580 A A A A A A A A G G G G A A A A A A A A
25 chr25_13333982 0 13333982 T T T T T T T T C T T T T T T T T T T T
25 chr25_13342563 0 13342563 C C C C C C C C C C C C C C T T C C C C
25 chr25_13345517 0 13345517 C C C C C C C C C T C C C C C C C C C C
25 chr25_13345985 0 13345985 A A A A A A A A C C C C A A A A A A A A
25 chr25_13352082 0 13352082 T T T T T T T T T T T T G T G G T T T T
25 chr25_13352611 0 13352611 T T C T C C T T T T T T T T T T T T T T
25 chr25_13362728 0 13362728 C C C C C C C C C C C T C C C C C C C C
25 chr25_13365644 0 13365644 G G G G A G G G G G G G G G G G G G G G
25 chr25_13365687 0 13365687 T T G G G G T T T T T T T T T T T T T T
25 chr25_13366148 0 13366148 C C C C C C C C C T C C C C C C C C C C
25 chr25_13366223 0 13366223 C C C C C T C C C C C C T T C C T T C C
25 chr25_13366271 0 13366271 A A A A A A A A C C C C A A A A A A A A
25 chr25_13366395 0 13366395 T T T T T T T T C C C C T T T T T T T T
25 chr25_13368980 0 13368980 C C C C C C C C C C C C T T T T C C C C
25 chr25_13371871 0 13371871 C C C C C C C C C C C C C G C C C C C C
25 chr25_13374269 0 13374269 T T T T T T T T C C C C T T T T T T T T
25 chr25_13386648 0 13386648 C C C C C C C C T T T T C C C C C C C C
25 chr25_13387568 0 13387568 A A A A A A A A A A A A A A A A A C A A
25 chr25_13391860 0 13391860 A A C C A A A A A A A A A A A A A A A A
25 chr25_13395046 0 13395046 A A A A A A A A G G G G A A A A A A A A
25 chr25_13395535 0 13395535 G G G G G G G G G G G G G G A A G G G G
25 chr25_13403245 0 13403245 A A A A A A A A A A A A A T A A A A A A
25 chr25_13405606 0 13405606 C T C C C C C C C C C C C C C C C C C C
25 chr25_13408162 0 13408162 A A T T A A A A A A A A A A A A A A A A
25 chr25_13408341 0 13408341 C C C C C T C C C C C C C C C C C C C C
25 chr25_13408443 0 13408443 C C C C C T C C C C C C C C C C C C C C
25 chr25_13412387 0 13412387 G G G G G G G G A G A G G G G G G G G G
25 chr25_13414589 0 13414589 C T T T T T C C T T T T T T T T T T C C
25 chr25_13416727 0 13416727 A A A A A A A A A C A C A A A A A A A A
25 chr25_13417514 0 13417514 C T T T T T C C T T T T T T T T T T C C
25 chr25_13420378 0 13420378 G G G G G G G G A G A A G G G G G G G G
25 chr25_13431003 0 13431003 T T T T C T T T T T T T T T T T T T T T
25 chr25_13433661 0 13433661 C C C C C C C C C T C C C C C C C C C C
25 chr25_13444539 0 13444539 G G G G G G G G A A A A G G G G G G G G
25 chr25_13447510 0 13447510 C C A A C C C C C C C C C C C C C C C C
25 chr25_13448136 0 13448136 T T T T T T T T C C C C T T T T T T T T
25 chr25_13449605 0 13449605 A A A A A A A A A A A A A C A A A A A A
25 chr25_13452168 0 13452168 G G G G A G G G G G G G G G G G G G G G
25 chr25_13454509 0 13454509 T T T T T T T T T T T T T T T T G G T T
25 chr25_13458312 0 13458312 A A A A A A A A A A A A A G A A A A A A
25 chr25_13461262 0 13461262 T T T T T T T T G G G G T T T T T T T T
25 chr25_13468996 0 13468996 T T T T T T T T T T T T T T T T G G T T
25 chr25_13469469 0 13469469 G G A A G G G G G G G G G G G G G G G G
25 chr25_13470754 0 13470754 C C C C C C C C C C C C C C T T C C C C
25 chr25_13475421 0 13475421 C C C C C C C C C C C C C C T T C C C C
25 chr25_13481142 0 13481142 C C A A A C C C C C C C C C C C C C C C
25 chr25_13494478 0 13494478 G G G G A A G G G G G G G G G G G G G G
25 chr25_13496286 0 13496286 C C A A C C C C C C C C C C C C C C C C
25 chr25_13499040 0 13499040 G G G G G G G G A A A A G G G G G G G G
25 chr25_13499684 0 13499684 T T T T T T T T C C C C T T T T T T T T
25 chr25_13507023 0 13507023 G G A A A A G G A A A A A A A A A A G G
25 chr25_13510247 0 13510247 G G G G A A G G G G G G G G G G G G G G
25 chr25_13514142 0 13514142 C C C T C T C C C C C C C C C C C C C C
25 chr25_13514926 0 13514926 G G G G G G T T G G G G G G G G G G T T
25 chr25_13517471 0 13517471 A A A A A T A A A A A A A A A A A A A A
25 chr25_13528482 0 13528482 C C C C C C C C C C C T C C C C C C C C
25 chr25_13540701 0 13540701 T T T T T T T T T T A T T T T T T T T T
25 chr25_13545466 0 13545466 G G G G G G G G G G G G A G G G G G G G
25 chr25_13547822 0 13547822 G G G G G G G G G G G G G T G G G G G G
25 chr25_13548516 0 13548516 C C C T C T C C C C C C C C C C C C C C
25 chr25_13550517 0 13550517 G G G G G G G G A A A A G G G G G G G G
25 chr25_13550851 0 13550851 C C C C C C C C C C C C C T C C C C C C
25 chr25_13556513 0 13556513 C C T T T T C C C C C C C C C C C C C C
25 chr25_13563322 0 13563322 G G A A A A A A A A A A A A A A A A G G
25 chr25_13573511 0 13573511 G G T T G T G G G G G G G G G G G G G G
25 chr25_13576914 0 13576914 C C T T C C C C C C C C C C C C C C C C
25 chr25_13578671 0 13578671 A G G G G G G G G G G G G G G G G G G G
25 chr25_13583443 0 13583443 C C C C C C C C A A A A C C C C C C C C
25 chr25_13584222 0 13584222 A A A A A A A A C C C C A A A A A A A A
25 chr25_13600007 0 13600007 T T T T T T T T T T T T C C T T T T T T
25 chr25_13601192 0 13601192 C C C C C C C C C C C C C C C T C C C C
25 chr25_13603311 0 13603311 G G G G G G G G G G G G G G A G G G G G
25 chr25_13606708 0 13606708 G G G G A G G G G G G G G G G G G G G G
25 chr25_13608728 0 13608728 G G G G A G G G G G G G G G G G G G G G
25 chr25_13610382 0 13610382 T T T T T T T T C C C C T T T T T T T T
25 chr25_13610973 0 13610973 T T T T T T T T T T T T T T C C C C T T
25 chr25_13612802 0 13612802 T T T T T T T T C C C C T T T T T T T T
25 chr25_13616807 0 13616807 G G A G G G G G G G G G G G G G G G G G
25 chr25_13618739 0 13618739 G G G G G G G G A G G G G G G G G G G G
25 chr25_13621216 0 13621216 A A A A A A A A A A A A A A G G A A A A
25 chr25_13622023 0 13622023 T T T T T T T T C C C C T T T T T T T T
25 chr25_13622218 0 13622218 A A A A A A A A A A A A G G A A A A A A
25 chr25_13623392 0 13623392 C C C C C C C C C C C G C C C C C C C C
25 chr25_13626636 0 13626636 C C C C C C C C C T T T C C C C C C C C
25 chr25_13626797 0 13626797 T T T T T T T T T T T T C C T T T T T T
25 chr25_13633206 0 13633206 C T C C C C C C C C C C C C C C C C C C
25 chr25_13633844 0 13633844 C C T T C C C C C C C C C C C C C C C C
25 chr25_13647861 0 13647861 C C C C C C C C C C C C C T C C C C C C
25 chr25_13660964 0 13660964 G G G G G G G G G G G G A G G G G G G G
25 chr25_13664841 0 13664841 C C C C C C C C C T C C C C C C C C C C
25 chr25_13669883 0 13669883 C T C C C C C C C C C C C C C C C C C C
25 chr25_13672130 0 13672130 C C C C C C C C C C C C C C T T C C C C
25 chr25_13672224 0 13672224 A A A A A A A A G G G G A A A A A A A A
25 chr25_13675863 0 13675863 G G G G G G G G G G G G G G G G A G G G
25 chr25_13681143 0 13681143 G G G G A A G G G G G G G G G G G G G G
25 chr25_13685839 0 13685839 G G G G G G G G A G G G G G G G G G G G
25 chr25_13687669 0 13687669 A A A A A A A A A A A A A A A A A C A A
25 chr25_13693547 0 13693547 T T T T T T T T C T T T T T T T T T T T
25 chr25_13696485 0 13696485 G G G G G G G G A A A G G G G G G G G G
25 chr25_13697858 0 13697858 A A A A A A G G A A A A A A A A A A A A
25 chr25_13705362 0 13705362 T T C C C C T T C C C C C C C C C C T T
25 chr25_13706529 0 13706529 C C C C C C C C C C C C G G C C C C C C
25 chr25_13723168 0 13723168 T T T T T T T T C C C C T T T T T T T T
25 chr25_13728085 0 13728085 A A A A A A A A G G G G A A A A A A A A
25 chr25_13729369 0 13729369 A A C C C C A A A A A A A A A A A A A A
25 chr25_13742013 0 13742013 A A A A A A G G A A A A A A A A A A A A
25 chr25_13748001 0 13748001 A A G G A A A A A A A A A A A A A A A A
25 chr25_13758271 0 13758271 T T T T C C T T T T T T T T T T T T T T
25 chr25_13758315 0 13758315 G G G G A A G G G G G G G G G G G G G G
25 chr25_13759380 0 13759380 T T T T T T T T G T T T T T T T T T T T
25 chr25_13768797 0 13768797 T T T T T T T T T T T T G T T T T T T T
25 chr25_13789105 0 13789105 C C C C C C C C C T C T C C C C C C C C
25 chr25_13791485 0 13791485 T T T T T T T T T T T T T T G T T T T T
25 chr25_13799672 0 13799672 C C C C C C C C T T T T C C C C C C C C
25 chr25_13800726 0 13800726 T T T T T T T T C C C C T T T T C C T T
25 chr25_13804993 0 13804993 C C C C C C C C C C C C C C C C A C C C
25 chr25_13814494 0 13814494 G G G G G G G G G G G G G G A G G G G G
25 chr25_13815657 0 13815657 C C C C C C C C C C C C C C C C C T C C
25 chr25_13815766 0 13815766 C C C C C C C C T T T T C C C C C C C C
25 chr25_13821086 0 13821086 C C C C C C C C C C C C C C C C G G C C
25 chr25_13824522 0 13824522 T T T T T T T T G G G G T T T T T T T T
25 chr25_13831652 0 13831652 G G G G G G G G G G G G G G G G A G G G
25 chr25_13837115 0 13837115 T T T T T T T T C C C C T T T T T T T T
25 chr25_13837451 0 13837451 C T C C C C C C C C C C C C C C C C C C
25 chr25_13843888 0 13843888 C C C C C C C C T T T T C C C C C C C C
25 chr25_13844943 0 13844943 T T T T T T G G T T T T T T T T T T T T
25 chr25_13846449 0 13846449 G G C C C C G G G G G G G G G G G G G G
25 chr25_13847644 0 13847644 G G G G G G G G A A A A G G G G G G G G
25 chr25_13871730 0 13871730 G G A A A A G G G G G G G G G G G G G G
25 chr25_13875421 0 13875421 T T T T T T T T G G G G T T T T T T T T
25 chr25_13881607 0 13881607 T T T T T T T T C C C C T T T T T T T T
25 chr25_13892066 0 13892066 G G G G G G G G A A A A G G G G G G G G
25 chr25_13906905 0 13906905 T T T T T T T T T T T T C T T T T T T T
25 chr25_13909888 0 13909888 G G A G G G G G G G G G G G G G G G G G
25 chr25_13910194 0 13910194 G G G G G G G G G G G G G G C C G G G G
25 chr25_13912754 0 13912754 C C C C C C C C C C C C C T C C C C C C
25 chr25_13917338 0 13917338 C C C C C C C C C C C C C C C C T T C C
25 chr25_13924446 0 13924446 A A A A A A A A A A A A A A G G A A A A
25 chr25_13924990 0 13924990 G G G G G G G G G G G G G G G G A A G G
25 chr25_13928418 0 13928418 C C C C C C C C C C C C C T C C C C C C
25 chr25_13929310 0 13929310 G G G G G G G G T T T T G G G G G G G G
25 chr25_13929459 0 13929459 T T C C T T T T T T T T T T T T T T T T
25 chr25_13931433 0 13931433 G G C G G G G G G G G G G G G G G G G G
25 chr25_13933232 0 13933232 G G G G G G G G G G G G G G G G A A G G
25 chr25_13939642 0 13939642 A A A A A A A A A A A A A A G G A A A A
25 chr25_13943857 0 13943857 A A G G G G A A A A A A G G G G G G A A
25 chr25_13961587 0 13961587 T T T T T T T T T T T T T T T T C C T T
25 chr25_13964213 0 13964213 C G C C C C C C C C C C C C C C C C C C
25 chr25_13965506 0 13965506 G G G G G G G G G G G G G G G G A G G G
25 chr25_13965692 0 13965692 G T T T T T T T T T T T T T T T T T T T
25 chr25_13967262 0 13967262 A A A A A A A A T T T T A A A A A A A A
25 chr25_13973468 0 13973468 C T C C C C C C C C C C C C C C C C C C
25 chr25_13975949 0 13975949 A G A A A A A A A A A A A A A A A A A A
25 chr25_13977974 0 13977974 C T T T T T T T T T T T T T T T T T T T
25 chr25_13979257 0 13979257 A A A A A A A A A A A A A C A A A A A A
25 chr25_13979766 0 13979766 G G G G G G G G T T T T G G G G G G G G
25 chr25_13980480 0 13980480 A A A A A A A A A A A A A A A A A G A A
25 chr25_13990224 0 13990224 T T T T T T T T T T T T T T T T C C T T
25 chr25_14008824 0 14008824 C C C C C C C C C C C C A C C C C C C C
25 chr25_14008825 0 14008825 G G G G G G G G G G G G A G G G G G G G
25 chr25_14011865 0 14011865 T T T T T T T T T T T T T T T T C C T T
25 chr25_14013517 0 14013517 T T T T T T C C T T T T T T T T T T T T
25 chr25_14017363 0 14017363 A A A A A A A A A A A A A A A C A A A A
25 chr25_14020240 0 14020240 C C C C C C C C T T T T C C C C C C C C
25 chr25_14020387 0 14020387 G G G G G G G G T T T T G G G G G G G G
25 chr25_14025306 0 14025306 G G A A A G G G G G G G G G G G G G G G
25 chr25_14030455 0 14030455 G G G G G G A A G G G G G G G G G G G G
25 chr25_14031542 0 14031542 C C C C C C C C C C C C C G C C C C C C
25 chr25_14032280 0 14032280 C C C C C C C C T T T T C C C C C C C C
25 chr25_14037825 0 14037825 A A A A A A A A A C A A A A A A A A A A
25 chr25_14038453 0 14038453 T T T T T T T T C C C C T T T T T T T T
25 chr25_14043344 0 14043344 C C C C C C C C C C C G C C C C C C C C
25 chr25_14050373 0 14050373 G G G G G G G G G G C G G G G G G G G G
25 chr25_14052991 0 14052991 C C T T T T C C C C C C C C C T C C C C
25 chr25_14054701 0 14054701 A A A A A A A A G G G G A A A A A A A A
25 chr25_14055571 0 14055571 A A A A A A A A G G G G A A A A A A A A
25 chr25_14077741 0 14077741 C C C C C C C C C C C G C C C C C C C C
25 chr25_14080243 0 14080243 T T C C C C T T C C C C C C C C C C T T
25 chr25_14082324 0 14082324 C C A C C C C C C C C C C C C C C C C C
25 chr25_14082429 0 14082429 T T T T T T T T T T T T A T T T T T T T
25 chr25_14086796 0 14086796 A G G G G G G G G G G G G G G G G G G G
25 chr25_14100334 0 14100334 G G G G G G G G A A A A G G G G G G G G
25 chr25_14105781 0 14105781 T T T T T T T T T T T T C T T T T T T T
25 chr25_14112897 0 14112897 T T T T T T T T T T T T T T A A T T T T
25 chr25_14118794 0 14118794 C C C C C C C C T T T T C C C C C C C C
25 chr25_14119112 0 14119112 G G G G G G G G G G G G C C G G G G G G
25 chr25_14119377 0 14119377 A A A A A A A A G G G G A A A A A A A A
25 chr25_14132560 0 14132560 T T T T T T T T C C C C T T T T T T T T
25 chr25_14146478 0 14146478 A A A A A A A A G G G G A A A A A A A A
25 chr25_14147304 0 14147304 T T T T T T T T T T T T C C C C C C T T
25 chr25_14157346 0 14157346 A A A A A A A A G G G G A A A A A A A A
25 chr25_14157650 0 14157650 A A A A A A A A G G G G A A A A A A A A
25 chr25_14158150 0 14158150 T T T T T T T T C C C C T T T T T T T T
25 chr25_14158479 0 14158479 A A A A A A A A G G G G A A A A A A A A
25 chr25_14161330 0 14161330 C C C C C C C C C C C C C C T T C C C C
25 chr25_14162243 0 14162243 G G G G G G G G G G G T G G G G G G G G
25 chr25_14162643 0 14162643 C C C C C C C C C C C C G G C C C C C C
25 chr25_14162956 0 14162956 C C C C C C C C C C C C C T C C C C C C
25 chr25_14175287 0 14175287 T T C C C C T T C C C C C C C C C C T T
25 chr25_14181549 0 14181549 G G G G G G G G G G G G G G A A G G G G
25 chr25_14181930 0 14181930 A A A A A A A A A A A A A A A G A A A A
25 chr25_14189976 0 14189976 G G G G G G G G G G G G G G A G G G G G
25 chr25_14196656 0 14196656 G G G G G G G G C C C C G G G G G G G G
25 chr25_14200078 0 14200078 T T T T T T T T T T T T T T T T C C T T
25 chr25_14202385 0 14202385 C C C C C C C C G G G G C C C C C C C C
25 chr25_14204690 0 14204690 C C C C C C C C T T T T C C C C C C C C
25 chr25_14211996 0 14211996 A A A A A A A A A G A A A A A A A A A A
25 chr25_14212932 0 14212932 G G A G G G G G G G G G G G G G G G G G
25 chr25_14213347 0 14213347 T T T T T T T T C T T T T T T T T T T T
25 chr25_14215789 0 14215789 A A A A A A A A G G G G A A A A A A A A
25 chr25_14216459 0 14216459 G G A A A A G G G G G G G G G G G G G G
25 chr25_14224649 0 14224649 G G C G G G G G G G G G G G G G G G G G
25 chr25_14225606 0 14225606 T T T T T T T T T T T T T T T T C C T T
25 chr25_14226578 0 14226578 C T T T T T T T T T T T T T T T T T T T
25 chr25_14229126 0 14229126 T T T T T T T T G G G G T T T T T T T T
25 chr25_14229657 0 14229657 C G G G G G C C G G G G G G G G G G G G
25 chr25_14234742 0 14234742 G G G G G G G G G G G G A A G G G G G G
25 chr25_14235136 0 14235136 T T T T T T T T T T T T T T G G T T T T
25 chr25_14244349 0 14244349 C C C C C C C C C C C T C C C C C C C C
25 chr25_14248330 0 14248330 T T T T T T T T T T T T C T T T T T T T
25 chr25_14248520 0 14248520 G G G G G G G G G G G G G T G G G G G G
25 chr25_14254231 0 14254231 T T T T T T T T T T T T A T T T T T T T
25 chr25_14256678 0 14256678 T T T T T T T T T T T T T T T T C T T T
25 chr25_14258076 0 14258076 G G G G G G G G G G G G G G A G G G G G
25 chr25_14261433 0 14261433 A A C C C C A A A A A A A A A A A A A A
25 chr25_14271613 0 14271613 G G G G G G G G G G G G G G G T G G G G
25 chr25_14275165 0 14275165 A A A A A A A A A A A A G G G G A A A A
25 chr25_14277012 0 14277012 G G G G G G G G G G G G G G A G G G G G
25 chr25_14282204 0 14282204 G G G G G G G G A A A G G G G G G G G G
25 chr25_14285002 0 14285002 C C C C C C C C C C C T C C C C C C C C
25 chr25_14287350 0 14287350 G G G G G G G G A A A A G G G G G G G G
25 chr25_14287754 0 14287754 T T T T T T T T T T T T T T T T G G T T
25 chr25_14302382 0 14302382 T T T T T T T T C C C C T T T T T T T T
25 chr25_14304898 0 14304898 A A A A A A A A A A A A A A G G A A A A
25 chr25_14312830 0 14312830 G G G G C C G G G G G G G G G G G G G G
25 chr25_14312923 0 14312923 G G G G G G G G G G G G C G G G G G G G
25 chr25_14321048 0 14321048 A G A A A A A A A A A A A A A A A A G G
25 chr25_14321758 0 14321758 T T T T T T T T T T T T T T C T T T T T
25 chr25_14322080 0 14322080 G G A G G G G G G G G G G G G G G G G G
25 chr25_14334673 0 14334673 C C C C C C C C C C C C C C G G C C C C
25 chr25_14336365 0 14336365 G G G G G G G G G G A G G G G G G G G G
25 chr25_14345307 0 14345307 T T A T T T T T A A A A T T T T T T T T
25 chr25_14350154 0 14350154 A A A A A A A A G G G G A A A A A A A A
25 chr25_14375145 0 14375145 A A A A A A A A A A A A C C C C C C A A
25 chr25_14375893 0 14375893 G G G G G G G G A A A A G G G G G G G G
25 chr25_14384970 0 14384970 T T T T C T T T T T T T T T T T T T T T
25 chr25_14389536 0 14389536 A A A A A A A A T T T T A A A A A A A A
25 chr25_14391879 0 14391879 T T T T T T T T C C C C T T T T T T T T
25 chr25_14398736 0 14398736 C C T T T T C C C C C C C C C C C C C C
25 chr25_14399558 0 14399558 T T T T T T T T T T T T C C T T C C T T
25 chr25_14406232 0 14406232 T T C C C C T T T T T T T T T T T T T T
25 chr25_14414024 0 14414024 G G A A A A G G G G G G G G G G A A G G
25 chr25_14423477 0 14423477 T T T T T T T T C T C T T T T T T T T T
25 chr25_14427314 0 14427314 T T T T T T T T T T T T C T T T T T T T
25 chr25_14428060 0 14428060 C C C C C C C C G G G G C C C C C C C C
25 chr25_14430605 0 14430605 T T T T T T T T G G G G T T T T T T T T
25 chr25_14430960 0 14430960 C C G G C G C C C C C C C C C C C C C C
25 chr25_14432551 0 14432551 T T T T T T T T C C C C T T T T T T T T
25 chr25_14439526 0 14439526 G G G G G G C C G G G G G G G G G G G G
25 chr25_14444115 0 14444115 C C C C C C C C T T T T C C C C C C C C
25 chr25_14448340 0 14448340 C C A A C C C C C C C C C C C C C C C C
25 chr25_14450151 0 14450151 G T G G G G T T G G G G G G G G G G G G
25 chr25_14453948 0 14453948 C C T T T T C C C C C C T T T T T T C C
25 chr25_14456010 0 14456010 C C C C C T C C C C C C C C C C C C C C
25 chr25_14459167 0 14459167 A A A A A A A A G G G G A A A A A A A A
25 chr25_14468368 0 14468368 C C C C C C C C C C C C C C C C C T C C
25 chr25_14471096 0 14471096 C C T T T T C C C C C C C C C C C C C C
25 chr25_14473245 0 14473245 A A A A A A A A A A A A A T A A A A A A
25 chr25_14475184 0 14475184 A A A A A A A A A A A A A G A A A A A A
25 chr25_14482587 0 14482587 C C C C T T C C T T T T T T T T T T C C
25 chr25_14496967 0 14496967 C C C C C C C C T T T T C C C C C C C C
25 chr25_14500551 0 14500551 C C C C C C C C C C C C C C T T C C C C
25 chr25_14503367 0 14503367 C C C C T T C C C C C C C C C C C C C C
25 chr25_14508212 0 14508212 A A G G G G A A G G G G G G G G G G A A
25 chr25_14511305 0 14511305 A A T T A A A A A A A A A A A A A A A A
25 chr25_14513604 0 14513604 T T C C C C T T T T T T C C C C C C T T
25 chr25_14522354 0 14522354 C C C C C C C C C T C T C C C C C C C C
25 chr25_14522431 0 14522431 G G G G G G G G G G G G A A G G A A G G
25 chr25_14524093 0 14524093 G G G G G G G G C C C C G G G G G G G G
25 chr25_14534330 0 14534330 C C C C C C C C T T T T C C C C C C C C
25 chr25_14536855 0 14536855 G G G G G T G G G G G G G G G G G G G G
25 chr25_14548434 0 14548434 G G G G G G G G G G T T G G G G G G G G
25 chr25_14553416 0 14553416 T T T T T T T T C C C C T T T T T T T T
25 chr25_14553620 0 14553620 A A A A A C A A A A A A A A A A A A A A
25 chr25_14557340 0 14557340 C C C C C C C C C C C C C T C C C C C C
25 chr25_14564859 0 14564859 A A A A A A A A A A G G A A A A A G A A
25 chr25_14567867 0 14567867 G G G G G G G G G G G G G G G G A G G G
25 chr25_14568671 0 14568671 G G A A G G G G G G G G G G G G G G G G
25 chr25_14568908 0 14568908 T T T T T T T T C C C C T T T T T T T T
25 chr25_14571773 0 14571773 C C C C C C C C A C C C C C C C C C C C
25 chr25_14576377 0 14576377 C C C C C C C C C T T T C C C C C C C C
25 chr25_14581785 0 14581785 G G G G G G G G A A A A G G G G G G G G
25 chr25_14583577 0 14583577 C C C C C C C C C C C C C C C C T T C C
25 chr25_14587196 0 14587196 T T T T T T T T T T C C T T T T T T T T
25 chr25_14590697 0 14590697 C C C C C C C C T T T T C C C C C T C C
25 chr25_14591888 0 14591888 C C C C C C C C A A A A C C C C C C C C
25 chr25_14599790 0 14599790 T T T T T T T T C C C C T T T T T T T T
25 chr25_14600607 0 14600607 A A G G G G A A A A A A G G G G G G A A
25 chr25_14604799 0 14604799 C C C C C G C C C C C C C C C C C C C C
25 chr25_14605854 0 14605854 T T T T C T T T T T T T T T T T T T T T
25 chr25_14606834 0 14606834 G G G G G G G G C G G G G G G G G G G G
25 chr25_14612531 0 14612531 G G G G G G G G G G G G G G A G G G G G
25 chr25_14614236 0 14614236 G G G G G G G G A A A A G G G G G G G G
25 chr25_14619144 0 14619144 C C C C T T C C C C C C C C C C C C C C
25 chr25_14624672 0 14624672 C C C C C C C C C C C C C T T T C C C C
25 chr25_14626972 0 14626972 T T T T T T T T C T T T T T T T T T T T
25 chr25_14627079 0 14627079 A A A A A A G G A A A A A A A A A A A A
25 chr25_14628623 0 14628623 G G G G G G G G G G G G G G A G G G G G
25 chr25_14629623 0 14629623 A A A A A A A A G G G G A A A A A A A A
25 chr25_14631125 0 14631125 G G G G G G G G A A A A G G G G G G G G
25 chr25_14641676 0 14641676 T T T T T T T T C C C C T T T T T T T T
25 chr25_14642469 0 14642469 G G G G G G G G G G G G G G A G G G G G
25 chr25_14648140 0 14648140 G G G G G G G G T T T T G G G G G G G G
25 chr25_14656886 0 14656886 G G G G G G A A G G G G G G G G G G G G
25 chr25_14670939 0 14670939 C C C C C T C C C C C C C C C C C C C C
25 chr25_14677381 0 14677381 G G A A A A G G G G G G A A A A A A G G
25 chr25_14682473 0 14682473 G G G G G G G G A A A A G G G G G G G G
25 chr25_14687676 0 14687676 T T C C C T T T T T T T T T T T T T T T
25 chr25_14688635 0 14688635 G G C C C C G G C C C C C C C C C C G G
25 chr25_14690420 0 14690420 C C C T C C C C C C C C C C C C C C C C
25 chr25_14693651 0 14693651 C C C C C T C C T T T T C C C C C C C C
25 chr25_14698627 0 14698627 C C T T T T C C T T T T T T T T T T C C
25 chr25_14710578 0 14710578 T T T T T T T T T T T T T T T T C C T T
25 chr25_14715118 0 14715118 C C C T C T C C C C C C C C C C C C C C
25 chr25_14718671 0 14718671 C C C C C G C C C C C C C C C C C C C C
25 chr25_14720630 0 14720630 G G G G G G G G A G A A G G G G G G G G
25 chr25_14721871 0 14721871 T T T T T T T T C T T T T T T T T T T T
25 chr25_14725906 0 14725906 T T T T T T T T C C C C T T T T T T T T
25 chr25_14731412 0 14731412 A G G G G G G G G G G G G G G G G G A A
25 chr25_14734655 0 14734655 T T T T T T T T G T T T T T T T T T T T
25 chr25_14739742 0 14739742 A A A A A A A A G G G G A A A A A A A A
25 chr25_14753581 0 14753581 T T T T C T T T T T T T T T T T T T T T
25 chr25_14757757 0 14757757 T T T T T T T T C T T T T T T T T T T T
25 chr25_14760532 0 14760532 T T T T T T T T C C C C T T T T T T T T
25 chr25_14763359 0 14763359 A A A A A A A A A A A A A A A A A G A A
25 chr25_14764589 0 14764589 T T T T T T T T T T T T T T C C T T T T
25 chr25_14766702 0 14766702 T T T T T T T T T T T T C T T T T T T T
25 chr25_14766735 0 14766735 A A A A A G A A A A A A A A A A A A A A
25 chr25_14767392 0 14767392 T T T T T T T T C C T T T T T T T T T T
25 chr25_14769439 0 14769439 A A A A A A A A G G G G A A A A A A A A
25 chr25_14786704 0 14786704 A G G G G G G G G G G G G G G G G G G G
25 chr25_14793029 0 14793029 G G G G G G G G G G G G G G A A G G G G
25 chr25_14802951 0 14802951 C C C C C C C C C C C C C C T T C C C C
25 chr25_14806178 0 14806178 C C T T C C C C C C C C C C C C C C C C
25 chr25_14806997 0 14806997 G G G G G G G G G G G G A G G G G G G G
25 chr25_14821884 0 14821884 A A A A A A A A G G G G A A A A A A A A
25 chr25_14822046 0 14822046 C C C C C C C C C C C C G G C C C C C C
25 chr25_14830764 0 14830764 C C C C C T C C C C C C C C C C C C C C
25 chr25_14832820 0 14832820 G G G G G G G G A G A G G G G G G G G G
25 chr25_14834898 0 14834898 A A A A A A G G A A A A A A A A A A A A
25 chr25_14841089 0 14841089 T T T T T T T T T T T T C C C C C C T T
25 chr25_14850160 0 14850160 A A A A A A A A A G A A A A A A A A A A
25 chr25_14850266 0 14850266 C C C C C C C C C C C C C C C C A C C C
25 chr25_14851041 0 14851041 A A G G G G G G G G G G G G G G G G A A
25 chr25_14856790 0 14856790 C C C C C C C C T T T T C C C C C C C C
25 chr25_14858175 0 14858175 A A A A A A A A A A A A A A A A G G A A
25 chr25_14863540 0 14863540 A A A A A A A A A A A A A A C C A A A A
25 chr25_14866844 0 14866844 C C C C C C C C C T C T C C C C C C C C
25 chr25_14869124 0 14869124 C C C C C C C C T T T T C C C C C C C C
25 chr25_14870532 0 14870532 T T T T T T T T G G G G T T T T T T T T
25 chr25_14875953 0 14875953 T T T T C T T T T T T T T T T T T T T T
25 chr25_14878698 0 14878698 C C T T C C C C C C C C C C C C C C C C
25 chr25_14878734 0 14878734 A A A A A A A A A A A A A A G G A A A A
25 chr25_14880830 0 14880830 A A A A A A A A A A A A A A A C A A A A
25 chr25_14894085 0 14894085 T T T T T T T T A A A A T T T T T T T T
25 chr25_14897750 0 14897750 T T T T C T T T T T T T T T T T T T T T
25 chr25_14897822 0 14897822 A A A A G G A A A A A A A A A A A A A A
25 chr25_14900206 0 14900206 C C C C C T C C C C C C C C C C C C C C
25 chr25_14906041 0 14906041 T T T T T T T T G G G G T T T T T T T T
25 chr25_14913569 0 14913569 C C C C C C C C T T T T C C C C C C C C
25 chr25_14925868 0 14925868 G G G G G G G G A A A A G G G G G G G G
25 chr25_14927213 0 14927213 T T T T T T T T G G G G T T T T T T T T
25 chr25_14936977 0 14936977 C C C C C C C C C C C C T T C C C C C C
25 chr25_14937409 0 14937409 T T C C C C C C C C C C C C C C C C T T
25 chr25_14940019 0 14940019 C C T T C T C C C C C C C C C C C C C C
25 chr25_14945967 0 14945967 A A A A A A A A A A A A A A C C A A A A
25 chr25_14957674 0 14957674 T T C C C C T T C C C C C C C C C C T T
25 chr25_14961028 0 14961028 C C C C C C C C T T T T C C C C C C C C
25 chr25_14962107 0 14962107 C C C C C C C C C C C C C C C C T T C C
25 chr25_14963543 0 14963543 G G G G G G A A G G G G G G G G G G G G
25 chr25_14982850 0 14982850 C C C C C C C C T T T T C C C C C C C C
25 chr25_14983653 0 14983653 T T T T T T T T T T T T C T T T T T T T
25 chr25_14988664 0 14988664 G G G G G G G G G G G G G G A G G G G G
25 chr25_14994295 0 14994295 C C C C C C C C T T T T C C C C C C C C
25 chr25_14998956 0 14998956 C C C C C C C C C C C C C C C C C T C C
25 chr25_15000067 0 15000067 C C C C C C C C C C C C C T C C C C C C
25 chr25_15002347 0 15002347 A A A A A A A A A A A A A G A A A A A A
25 chr25_15003285 0 15003285 A A A A A A A A A A A A A C A A A A A A
25 chr25_15012470 0 15012470 G G G G G G G G G T T T G G G G G G G G
25 chr25_15012715 0 15012715 G G G G G G G G A G G G G G G G G G G G
25 chr25_15014231 0 15014231 T T C C T T T T T T T T T T T T T T T T
25 chr25_15014384 0 15014384 C C C C C C C C T T T T C C C C C C C C
25 chr25_15015112 0 15015112 G G G G G G G G A G A A G G G G G G G G
25 chr25_15024922 0 15024922 A A A A A A A A A A A A A C A A A A A A
25 chr25_15026634 0 15026634 C C C C C C C C C C C C C T C C C C C C
25 chr25_15028327 0 15028327 A A A A A A A A A A A T A A A A A A A A
25 chr25_15028840 0 15028840 A A A A A A A A A A A A A A A A A G A A
25 chr25_15030099 0 15030099 G G G G G G G G G G G G G G A G G G G G
25 chr25_15030706 0 15030706 A A A A A A A A A A A A A A A G A A A A
25 chr25_15033640 0 15033640 G G G G G G G G G G G G G G G G A G G G
25 chr25_15039053 0 15039053 C C C C C C C C C C C C C T C C C C C C
25 chr25_15041276 0 15041276 T T T T T T T T C T C C T T T T T T T T
25 chr25_15046615 0 15046615 G G G G G G G G C G G G G G G G G G G G
25 chr25_15055418 0 15055418 G G A A A A G G A A A A G G G G G G G G
25 chr25_15055474 0 15055474 G G G G C C G G G G G G G G G G G G G G
25 chr25_15056320 0 15056320 T T T T T T T T T T T T T T T T G G T T
25 chr25_15059244 0 15059244 G T T T T T G G T T T T T T T T T T G G
25 chr25_15068936 0 15068936 G G G G G G G G G G G G A G G G G G G G
25 chr25_15078164 0 15078164 G G G G G G G G G G G G A A G G G G G G
25 chr25_15078287 0 15078287 G G A A A A G G A A A A A A A A A A G G
25 chr25_15079993 0 15079993 T T T T T T T T A A A A T T T T T T T T
25 chr25_15083631 0 15083631 G G G G G G G G G G G G G G G G A A G G
25 chr25_15087300 0 15087300 T T T T C T T T T T T T T T T T T T T T
25 chr25_15089682 0 15089682 G G A G G G G G G G G G G G G G G G G G
25 chr25_15090831 0 15090831 G G G G G G G G G G G G G G G T G G G G
25 chr25_15094191 0 15094191 A G A A A A A A A A A A A A A A A A A A
25 chr25_15094400 0 15094400 C C C C C C C C T T T T C C C C C C C C
25 chr25_15104702 0 15104702 G G G G G G G G G G G G G G G G A A G G
25 chr25_15104904 0 15104904 A A A A A A A A G G G G A A A A A A A A
25 chr25_15112820 0 15112820 A A A A A A A A G G G G A A A A A A A A
25 chr25_15121573 0 15121573 C C C C C C C C C C C C G G G G G G C C
25 chr25_15122842 0 15122842 G G G G G G G G A A A A G G G G G G G G
25 chr25_15124709 0 15124709 G G A A A A G G A A A A A A A A A A G G
25 chr25_15126166 0 15126166 C C C C C G C C C C C C C C C C C C C C
25 chr25_15132273 0 15132273 A A A A A G A A A A A A A A A A A A A A
25 chr25_15133045 0 15133045 G G G G G G G G G G A G A G G G G G G G
25 chr25_15141001 0 15141001 C C C C T T C C C C C C C C C C C C C C
25 chr25_15142773 0 15142773 T T T T T T C C T T T T T T T T T T T T
25 chr25_15145352 0 15145352 T T G G T T T T T T T T T T T T T T T T
25 chr25_15146385 0 15146385 G G G G G G A A G G G G G G G G G G A A
25 chr25_15162574 0 15162574 C C C C C C C C C C C C C C T T C C C C
25 chr25_15165369 0 15165369 G G G G G G G G G G G G A G A A A A G G
25 chr25_15165542 0 15165542 T T G G T T T T T T T T T T T T T T T T
25 chr25_15171953 0 15171953 G G G G G G G G G G G G A G G G G G G G
25 chr25_15172891 0 15172891 A A A T A T A A A A A A A A A A A A A A
25 chr25_15178156 0 15178156 T T T T T T T T C C C C T T T T T T T T
25 chr25_15184156 0 15184156 T T C T T T T T T T T T T T T T T T T T
25 chr25_15190354 0 15190354 G G A A A A G G A A A A A A A A A A G G
25 chr25_15193812 0 15193812 G G G G G G G G G G G G C G G G G G G G
25 chr25_15202889 0 15202889 T T T T T T T T C C C C T T T T T T T T
25 chr25_15207051 0 15207051 T T T T T T T T T T T T T T C C T T T T
25 chr25_15212283 0 15212283 C C C C A C C C C C C C C C C C C C C C
25 chr25_15219153 0 15219153 G G G G G G G G C C C C C C C C C C G G
25 chr25_15226903 0 15226903 C C C C C C C C C C C C C C C C T T C C
25 chr25_15227934 0 15227934 A A A A A A A A A G A G A A A A A A A A
25 chr25_15231096 0 15231096 A A A A A A A A G G G G A A A A A A A A
25 chr25_15234001 0 15234001 G G G G G G G G G G G G G G G G A A G G
25 chr25_15237372 0 15237372 A A A A A A A A C C C C A A A A A A A A
25 chr25_15238389 0 15238389 C C C C C C C C T T T T C C C C C C C C
25 chr25_15239206 0 15239206 C C C C C C C C C C C G C C C C C C C C
25 chr25_15240023 0 15240023 A A G G G G A A G G G G G G G G G G A A
25 chr25_15248464 0 15248464 T T T T T T T T T T T T G T T T T T T T
25 chr25_15249859 0 15249859 A A A A A A A A A C A A A A A A A A A A
25 chr25_15252444 0 15252444 A A A A A A A A A A A A A A A A C C A A
25 chr25_15255548 0 15255548 G G G G G G G G G G G G G G G G A G G G
25 chr25_15263482 0 15263482 C C C C C C C C T T T T C C C C C C C C
25 chr25_15269125 0 15269125 G G A A A A G G A A A A A A A A A A G G
25 chr25_15274470 0 15274470 C T C C C C C C C C C C C C C C C C C C
25 chr25_15288458 0 15288458 C C C C C T C C C C C C C C C C C C C C
25 chr25_15288951 0 15288951 C C A A A A A A A A A A A A A A A A A A
25 chr25_15297451 0 15297451 T T T T T T T T T T T T A T T T T T T T
25 chr25_15299339 0 15299339 C C C C C C C C C C C C C C C C T T C C
25 chr25_15301814 0 15301814 G G G G G G G G G G G G A G G G G G G G
25 chr25_15313682 0 15313682 C C C C C C C C C C C C A C C C C C C C
25 chr25_15321323 0 15321323 C C C C C C C C C C C C C C C T C C C C
25 chr25_15325162 0 15325162 T T T T T T T T G G G G T T T T T T T T
25 chr25_15325529 0 15325529 C C C C C C C C C C C C C C C T C C C C
25 chr25_15327260 0 15327260 G G G G G G G G T T T T G G G G G G G G
25 chr25_15331911 0 15331911 A A A A A G A A A A A A A A A A A A A A
25 chr25_15333954 0 15333954 G G G G G G G G T T G T G G G G G G G G
25 chr25_15335268 0 15335268 T T T T T T T T T T C T T T T T T T T T
25 chr25_15350132 0 15350132 C C C C C C C C T T T T C C C C C C C C
25 chr25_15352264 0 15352264 T T A A T T T T T T T T T T T T T T T T
25 chr25_15352596 0 15352596 A A A A A A G G A A A A A A A A A A A A
25 chr25_15354907 0 15354907 C C C C C C C C A A A A C C C C C C C C
25 chr25_15360008 0 15360008 A A A A A A A A A A A A A G A A A A A A
25 chr25_15364923 0 15364923 G G A A A A G G A A A A A A A A A A G G
25 chr25_15366954 0 15366954 G G G G G G G G T T T T G G G G G G G G
25 chr25_15369781 0 15369781 C C C C C C C C C C C C C C C C C T C C
25 chr25_15374769 0 15374769 C C C C C C C C C C C C C C G G C C C C
25 chr25_15395440 0 15395440 T T T T T T T T C C C C T T T T T T T T
25 chr25_15395973 0 15395973 G G G G G G G G G G G G T T T T G T G G
25 chr25_15396506 0 15396506 T T T T T T T T C C C C T T T T T T T T
25 chr25_15398579 0 15398579 A A A A A A A A A A A A A A A A A G A A
25 chr25_15399090 0 15399090 T T T T T T T T C C C C T T T T T T T T
25 chr25_15399303 0 15399303 A A A A A G A A A A A A A A A A A A A A
25 chr25_15410845 0 15410845 A A A A A A A A A A A A A A A A A G A A
25 chr25_15412147 0 15412147 G G A A A A G G A A A A A A A A A A G G
25 chr25_15412202 0 15412202 T T C C T T T T T T T T T T T T T T T T
25 chr25_15414463 0 15414463 T T G G G G T T G G G G G G G G G G G G
25 chr25_15425362 0 15425362 T T C C C T T T T T T T T T T T T T T T
25 chr25_15430636 0 15430636 G G G G G G G G A A A A G G G G G G G G
25 chr25_15431621 0 15431621 T T A A A A T T A A A A A A A A A A T T
25 chr25_15442722 0 15442722 G G A A G G G G G G G G G G G G G G G G
25 chr25_15468589 0 15468589 C C C C C C A A C C C C C C C C C C C C
25 chr25_15468749 0 15468749 C C T T C T C C C C C C C C C C C C C C
25 chr25_15472802 0 15472802 G G G G G G G G T T T T G G G G G G G G
25 chr25_15475676 0 15475676 T T T T T T T T C C C C T T T T T T T T
25 chr25_15476703 0 15476703 C C C C C C C C T T T T C C C C C C C C
25 chr25_15479511 0 15479511 G G G G G G G G G G G G G G G G A G G G
25 chr25_15481871 0 15481871 C C G G G G C C G G G G G G G G G G C C
25 chr25_15484682 0 15484682 C C C C C C C C C C C C C T C C C C C C
25 chr25_15487996 0 15487996 C C C C C C C C C C A C C C C C C C C C
25 chr25_15489021 0 15489021 G G A A A A G G G G G G G G G G G G G G
25 chr25_15491947 0 15491947 G G G G G G G G G G G G A G G G A A G G
25 chr25_15491999 0 15491999 T T T T T T T T G G G G T T T T T T T T
25 chr25_15499016 0 15499016 C C C C C C C C C C T T C C C C C C C C
25 chr25_15500420 0 15500420 G G G G G G G G T T T T G G G G G G G G
25 chr25_15502090 0 15502090 T T T T T T T T T T T T T T T T A T T T
25 chr25_15506653 0 15506653 C C C C C C C C C C T T C C C C C C C C
25 chr25_15507558 0 15507558 G G C C C C G G C C C C C C C C C C G G
25 chr25_15509677 0 15509677 A A A A A A A A A A A A G G A A A A A A
25 chr25_15515105 0 15515105 T T T T T T T T G G G G T T T T T T T T
25 chr25_15516024 0 15516024 A A A A A A A A G G G G A A A A A A A A
25 chr25_15517796 0 15517796 T T T T T T T T T T T T C T T T T T T T
25 chr25_15525385 0 15525385 G G G G G G G G G G G G G G A A G G G G
25 chr25_15526068 0 15526068 C C C C C C C C C C C C C T C C C C C C
25 chr25_15529898 0 15529898 T T T T T T T T C C C C T T T T T T T T
25 chr25_15530078 0 15530078 T T T T T T T T T T T T T T T T C T T T
25 chr25_15531003 0 15531003 G G G G A G G G G G G G G G G G G G G G
25 chr25_15551116 0 15551116 T T C C C C T T C C C C T T T T T T T T
25 chr25_15557675 0 15557675 C C C C C C C C T T T T C C C C C C C C
25 chr25_15560317 0 15560317 T T T T T T T T G T T T T T T T T T T T
25 chr25_15566833 0 15566833 G G G G G G G G A A A A G G G G G G G G
25 chr25_15570923 0 15570923 G G G G G G G G A A A A G G G G G G G G
25 chr25_15574813 0 15574813 A A A A A A A A A C A A A A A A A A A A
25 chr25_15575707 0 15575707 C C C C C C C C T T T T C C C C C T C C
25 chr25_15576061 0 15576061 A A A A A A A A A A A A G G A A A A A A
25 chr25_15586150 0 15586150 A A A A A G A A A A A A A A A A A A A A
25 chr25_15586478 0 15586478 T T T T T T T T G G G G T T T T T T T T
25 chr25_15598653 0 15598653 T T T T T T T T C C C C T T T T T T T T
25 chr25_15615336 0 15615336 G G A A G G G G A A A A G G A G A A G G
25 chr25_15616808 0 15616808 A A A A A G A A A A A A A A A A A A A A
25 chr25_15623962 0 15623962 T T T T T T T T C C C C T T T T T T T T
25 chr25_15627407 0 15627407 A A A A A A A A A A A A A A A A G G A A
25 chr25_15634054 0 15634054 T T A T T T T T T T T T T T T T T T T T
25 chr25_15634826 0 15634826 T T T T T T T T T T T T C T T T T T T T
25 chr25_15641284 0 15641284 G G G G G G G G A A A A G G G G G G G G
25 chr25_15646903 0 15646903 A A A A A A A A G G G G A A A A A A A A
25 chr25_15656291 0 15656291 C C C C T T C C C C C C C C C C C C C C
25 chr25_15660693 0 15660693 A A A A A A A A A A A A A A A A C C A A
25 chr25_15665009 0 15665009 C C C C C C C C T T T T C C C C C C C C
25 chr25_15669451 0 15669451 A A A A A A A A A A A A A A A A C C A A
25 chr25_15677196 0 15677196 T T T T T T T T C C C C T T T T T T T T
25 chr25_15682305 0 15682305 C C C C C C C C T T T T C C C C C C C C
25 chr25_15682740 0 15682740 T T T T T T T T C C C C T T T T T T T T
25 chr25_15683351 0 15683351 C C C C C C C C A A A A C C C C C C C C
25 chr25_15692035 0 15692035 C C C C C C C C A A A A C C C C C C C C
25 chr25_15692624 0 15692624 C C C C C C C C T T T T C C C C C C C C
25 chr25_15692936 0 15692936 T T T T T T T T C C C C T T T T T T T T
25 chr25_15700941 0 15700941 T T T T T T T T T T T T T T C C T T T T
25 chr25_15702578 0 15702578 G G G G G G G G A G G G G G G G G G G G
25 chr25_15704828 0 15704828 G G G G G G G G G T G G G G G G G G G G
25 chr25_15705986 0 15705986 G G G G A G G G G G G G G G G G G G G G
25 chr25_15710813 0 15710813 A A A A A A A A A T A T A A A A A A A A
25 chr25_15728811 0 15728811 C C C C C C C C C C C C C T C C C C C C
25 chr25_15734913 0 15734913 A G A A A A A A A A A A A A A A A A A A
25 chr25_15748212 0 15748212 G G A A G G G G G G G G A A A A A A G G
25 chr25_15757699 0 15757699 G G G G G G G G G G G G A A A A A A G G
25 chr25_15761054 0 15761054 T T G G T T T T T T T T T T T T T T T T
25 chr25_15765169 0 15765169 A A A A A A A A A A A A A A A A A T A A
25 chr25_15767680 0 15767680 T T T T T T T T T T T T T T G T T T T T
25 chr25_15770745 0 15770745 C C C C C T C C C C C C C C C C C C C C
25 chr25_15771526 0 15771526 A A G G G G A A G G G G G G G G G G A A
25 chr25_15777297 0 15777297 A A A G A A A A A A A A A A A A A A A A
25 chr25_15809844 0 15809844 C C G G G G C C C C C C C C C C C C C C
25 chr25_15821358 0 15821358 C C C C C C C C T T T T C C C C C C C C
25 chr25_15829084 0 15829084 T T T T T T T T T T A T T T T T T T T T
25 chr25_15833309 0 15833309 A A A A A A A A A A A A A A A G A A A A
25 chr25_15838070 0 15838070 C C T T T T C C T T T T T T T T T T C C
25 chr25_15840095 0 15840095 A A A A A T A A A A A A A A A A A A A A
25 chr25_15844257 0 15844257 T T T T T T T T T T T T T T T T A A T T
25 chr25_15861536 0 15861536 T T T T T T T T T T T T T T G T T T T T
25 chr25_15868883 0 15868883 A A A A A A A A A A A A G G A A A A A A
25 chr25_15878438 0 15878438 A A A A A A A A A A A A A A G G A A A A
25 chr25_15881313 0 15881313 G G G G G G G G G G G G A G G G G G G G
25 chr25_15902484 0 15902484 C C C C C C C C C C C T C C C C C C C C
25 chr25_15904503 0 15904503 C C C C C C C C C C C C C C C C G G C C
25 chr25_15908803 0 15908803 A A A A A A A A A A A A A G A A A A A A
25 chr25_15910807 0 15910807 C C C C C C C C C C A C C C C C C C C C
25 chr25_15911798 0 15911798 A A A A A A A A G G G G A A A A A A A A
25 chr25_15912406 0 15912406 C C C C G G C C C C C C C C C C C C C C
25 chr25_15919588 0 15919588 A A A A A A A A A A A A A A G G A A A A
25 chr25_15920790 0 15920790 G G G G G G G G G G G G G G T T G G G G
25 chr25_15927196 0 15927196 G G G G A G G G G G G G G G G G G G G G
25 chr25_15927941 0 15927941 T T T T T T T T C C C C T T T T T T T T
25 chr25_15929921 0 15929921 C C C C C C G G C C C C C C C C C C C C
25 chr25_15937543 0 15937543 G G G G G G G G A A A A G G G G G G G G
25 chr25_15939432 0 15939432 T T C C C C T T C C C C C C C C C C C C
25 chr25_15939464 0 15939464 A A A A A A A A G G G G A A A A A A A A
25 chr25_15943683 0 15943683 C C T T C T C C C C C C C C C C C C C C
25 chr25_15960601 0 15960601 G G G G G G G G C C C C G G G G G G G G
25 chr25_15963440 0 15963440 C C C C C T C C C C C C C C C C C C C C
25 chr25_15976422 0 15976422 A A A A A A A A A A A A A A A A G G A A
25 chr25_15976914 0 15976914 A A A A A A A A G G G G A A A A A A A A
25 chr25_15985845 0 15985845 G G G G G G T T G G G G G G G G G G G G
25 chr25_15990552 0 15990552 G G G G G G G G G G G G A A A A G G G G
25 chr25_15997606 0 15997606 C C C C C C C C C C A C C C C C C C C C
25 chr25_15997721 0 15997721 T T T T T T T T T T T T T T T T C C T T
25 chr25_15998617 0 15998617 T T T T T T T T T T T T T T C T T T T T
25 chr25_16009170 0 16009170 C C C C C C C C C C C C T T C C C C C C
25 chr25_16018929 0 16018929 C C C C C C C C C C C C C C C C T T C C
25 chr25_16020578 0 16020578 G G A A G G G G G G G G G G G G G G G G
25 chr25_16023371 0 16023371 A A G G A A A A A A A A A A A A A A A A
25 chr25_16024752 0 16024752 G G A A A A G G A A A A A A A A A A G G
25 chr25_16029774 0 16029774 T T T T T T T T T T T T C C C C C C T T
25 chr25_16029929 0 16029929 A A A A A A A A A A A A A A A G A A A A
25 chr25_16030704 0 16030704 C C C C C C C C T T T T C C C C C C C C
25 chr25_16032487 0 16032487 C C C C C C C C G G G G C C C C C C C C
25 chr25_16034797 0 16034797 G G G G G G G G G G G G G G C G G G G G
25 chr25_16038134 0 16038134 T T T T T T T T C C C C C C C C C C T T
25 chr25_16041441 0 16041441 G G A A A A G G G G G G G G G G G G G G
25 chr25_16041916 0 16041916 C C C C C C C C T T T T C C C C C C C C
25 chr25_16047157 0 16047157 A A A A A A A A T T T T A A A A A A A A
25 chr25_16047578 0 16047578 C C C C C C C C T T T T C C C C C C C C
25 chr25_16059442 0 16059442 A A A A A C A A A A A A A A A A A A A A
25 chr25_16060226 0 16060226 T T T T T T T T C T T T T T T T T T T T
25 chr25_16060230 0 16060230 G G G G G G G G A A A A G G G G G G G G
25 chr25_16060576 0 16060576 C C C C C C C C T T T T C C C C C C C C
25 chr25_16065491 0 16065491 G G G G G G G G C C C C G G G G G G G G
25 chr25_16071201 0 16071201 T T T T T T T T C C C C T T T T T T T T
25 chr25_16077669 0 16077669 C C C T C C C C C C C C C C C C C C C C
25 chr25_16080479 0 16080479 C C C C C C C C C C C C C C C T C C C C
25 chr25_16083781 0 16083781 G G G G G G G G A G G G G G G G G G G G
25 chr25_16089051 0 16089051 G G G G G G G G G G G G A A G G G G G G
25 chr25_16095705 0 16095705 C C C C C C C C T T T T C C C C C C C C
25 chr25_16102829 0 16102829 G G G G C G G G G G G G G G G G G G G G
25 chr25_16103184 0 16103184 T T T T T T T T T T T T G G T T T T T T
25 chr25_16104909 0 16104909 C C C C C T C C C C C C C C C C C C C C
25 chr25_16104920 0 16104920 T T T T T T T T T T T T T T T T C C T T
25 chr25_16106300 0 16106300 A A A A A A A A A A A A C C C C C C A A
25 chr25_16107425 0 16107425 G G G G G G G G A G A A G G G G G G G G
25 chr25_16111779 0 16111779 T T T T T T T T T T G T T T T T T T T T
25 chr25_16113152 0 16113152 A A A A A A A A A A A A A A A C A A A A
25 chr25_16121025 0 16121025 C C C C C C C C C C C C C C C T C C C C
25 chr25_16132677 0 16132677 A A A A A A A A G G G G G G G G G G A A
25 chr25_16137108 0 16137108 G G G G G G G G G G G G G G G G G T G G
25 chr25_16138270 0 16138270 T T T T T T T T T T T T T T C C T T T T
25 chr25_16145289 0 16145289 C C C C C C C C C C C C A A C C C C C C
25 chr25_16150214 0 16150214 T T T T T T T T C C C C T T T T T T T T
25 chr25_16152603 0 16152603 G G G G G G G G A A A A G G G G G G G G
25 chr25_16157138 0 16157138 G G G G G G G G G G G G G G G G A A G G
25 chr25_16167218 0 16167218 C C T T T T C C T T T T T T T T T T C C
25 chr25_16169564 0 16169564 C C C C C C C C C C C C C C A C C C C C
25 chr25_16188944 0 16188944 A A A A C C A A A A A A A A A A A A A A
25 chr25_16189137 0 16189137 C C C C C C C C C C C C C C C T C C C C
25 chr25_16191869 0 16191869 C C C C C C C C C C C C C C C C A A C C
25 chr25_16194761 0 16194761 T T T T T T T T C C C C T T T T T T T T
25 chr25_16196896 0 16196896 G G G G G G G G G G G G G G G T G G G G
25 chr25_16198278 0 16198278 G G G G G G G G C C C C G G G G G G G G
25 chr25_16201256 0 16201256 A C A A A A A A A A A A A A A A A A C C
25 chr25_16216344 0 16216344 A A G G A A A A A A A A A A A A A A A A
25 chr25_16228111 0 16228111 C C C C C C C C C C C C C C C C C T C C
25 chr25_16238683 0 16238683 C C C C C C C C C C C C C C C T C C C C
25 chr25_16239321 0 16239321 G G G G C C G G G G G G G G G G G G G G
25 chr25_16254814 0 16254814 G G A A G G G G G G G G G G G G G G G G
25 chr25_16255045 0 16255045 A A A A A A A A A A A A T T T T T T A A
25 chr25_16255328 0 16255328 C C C C C C C C A A A A C C C C C C C C
25 chr25_16262299 0 16262299 T T A A A A T T A A A A A A A A A A T T
25 chr25_16263772 0 16263772 T T C C T T T T T T T T T T T T T T T T
25 chr25_16263832 0 16263832 C C C C C C C C C C C C C C C C C T C C
25 chr25_16276101 0 16276101 A G A A A A A A A A A A A A A A A A A A
25 chr25_16280008 0 16280008 T T T T T T T T C C C C T T T T T T T T
25 chr25_16283196 0 16283196 A A A A A A A A G G G G A A A A A A A A
25 chr25_16288067 0 16288067 G G G G G G G G G G G G G G G G C C G G
25 chr25_16294989 0 16294989 C T C C C C C C C C C C C C C C C C C C
25 chr25_16300544 0 16300544 T T G G G G T T T T T T G G G G G G T T
25 chr25_16303667 0 16303667 T T T T T T T T C C T T T T T T T T T T
25 chr25_16304011 0 16304011 T T T T T T T T G G G G T T T T T T T T
25 chr25_16304056 0 16304056 T T C C C C T T C C C C C C C C C C T T
25 chr25_16306831 0 16306831 C C T T T T C C T T T T T T C C T T C C
25 chr25_16310710 0 16310710 A A A A A A A A A A A G A A A A A A A A
25 chr25_16311934 0 16311934 A A G G A A A A A A A A A A A A A A A A
25 chr25_16312227 0 16312227 A A A A A A A A A A A A A A G G A A A A
25 chr25_16312672 0 16312672 C C C C C C C C C C C C C C C C C G C C
25 chr25_16322511 0 16322511 T T T T T T T T T T T T T T T T C T T T
25 chr25_16324954 0 16324954 A A A A A A A A A G A G A A A A A A A A
25 chr25_16328401 0 16328401 C T C C C C C C C C C C C C C C C C C C
25 chr25_16329654 0 16329654 A A A A A A A A A A A A A A A A A C A A
25 chr25_16331337 0 16331337 C C C C C C C C C C C T C C C C C C C C
25 chr25_16347029 0 16347029 G G G G G G G G G G G G G G G G C G G G
25 chr25_16348273 0 16348273 T T T T T T T T C C C C T T T T T T T T
25 chr25_16348968 0 16348968 T T T T T T T T T T G T T T T T T T T T
25 chr25_16350935 0 16350935 G G G G C C G G G G G G G G G G G G G G
25 chr25_16360830 0 16360830 G G G G G G G G G G G G G G G G C C G G
25 chr25_16364524 0 16364524 G G C G G G G G G G G G G G G G G G G G
25 chr25_16366775 0 16366775 A A A G A A A A A A A A A A A A A A A A
25 chr25_16367351 0 16367351 G G G G G G G G T T T T G G G G G G G G
25 chr25_16368526 0 16368526 A A A A A A A A A A A A A A G G A A A A
25 chr25_16372991 0 16372991 A A A A A A A A G G G G A A A A A A A A
25 chr25_16381774 0 16381774 C C C C C C C C C C C C C C C C C G C C
25 chr25_16384859 0 16384859 C C C C C C C C T T T T C C C C C C C C
25 chr25_16388892 0 16388892 G G C C C C G G C C C C C C C C C C G G
25 chr25_16389069 0 16389069 C C C C C C C C G G G G C C C C C C C C
25 chr25_16392047 0 16392047 T T T T T T T T T T T T C T C T T T T T
25 chr25_16393860 0 16393860 C C C C C C C C C C C C C T C C C C C C
25 chr25_16393938 0 16393938 C C C C C C T T C C C C C C C C C C C C
25 chr25_16395281 0 16395281 T T T T T T T T T T T T A T T T T T T T
25 chr25_16405529 0 16405529 G G G G G G G G C C C C G G G G G G G G
25 chr25_16409953 0 16409953 T T T T T T T T T T T T T T T T G T T T
25 chr25_16410550 0 16410550 G G T T T T T T T T T T T T T T T T T T
25 chr25_16422767 0 16422767 G G G G G G G G A A A A G G G G G G G G
25 chr25_16424730 0 16424730 A A G G G G A A G G G G G G G G G G A A
25 chr25_16432041 0 16432041 C C C C C C C C T T T T C C C C C C C C
25 chr25_16433924 0 16433924 G G G G G G G G G G G G A G A A G G G G
25 chr25_16441227 0 16441227 G G G G G G G G G G G G G G T T G G G G
25 chr25_16442236 0 16442236 A A A A A A A A A A A A A A A A C C A A
25 chr25_16447717 0 16447717 T T T T T T T T T T T T T T T T C C T T
25 chr25_16448714 0 16448714 G G G G G G G G G G G G G G A A G G G G
25 chr25_16452766 0 16452766 G G G G G G G G G G G G A G G G G G G G
25 chr25_16471463 0 16471463 A A A A A A A A G G G G A A A A A A A A
25 chr25_16478053 0 16478053 G G C C G G G G G G G G G G G G G G G G
25 chr25_16492904 0 16492904 G G T T T T T T T T T T T T T T T T G G
25 chr25_16494254 0 16494254 G G C C C C C C C C C C C C C C C C G G
25 chr25_16502257 0 16502257 G G G G G G G G T T T T G G G G G G G G
25 chr25_16506955 0 16506955 T T T T T T T T T T T T C T T T T T T T
25 chr25_16512588 0 16512588 G G G G G G G G C G G G G G G G G G G G
25 chr25_16515917 0 16515917 C T C C C C C C C C C C C C C C C C T T
25 chr25_16519545 0 16519545 T T T T T T T T T T T T C T T T T T T T
25 chr25_16519663 0 16519663 T T T T T T T T C C C C T T T T T T T T
25 chr25_16526556 0 16526556 G G G G G G G G A A A A G G G G G G G G
25 chr25_16531208 0 16531208 A A A A A A A A G G G G A A A A A A A A
25 chr25_16543623 0 16543623 C C A A A A C C A A A A A A A A A A C C
25 chr25_16544234 0 16544234 C C C C C C C C T T T T C C C C C C C C
25 chr25_16548444 0 16548444 C C C C C C C C T T T T T T T T T T C C
25 chr25_16556860 0 16556860 G G G G G G G G G G G G C C C G C C G G
25 chr25_16573363 0 16573363 G G G G G G G G G T G G G G G G G G G G
25 chr25_16574428 0 16574428 A A A A A A A A A A A A T T A A T T A A
25 chr25_16585694 0 16585694 G G A G G G G G G G G G G G G G A A G G
25 chr25_16587281 0 16587281 C C T T T T T T T T T T T T T T T T C C
25 chr25_16592613 0 16592613 T T C C T T T T T T T T T T T T T T T T
25 chr25_16593352 0 16593352 C C C C C C C C T T T T C C C C T T C C
25 chr25_16597634 0 16597634 G G G G G G G G G G G G G G G G T T G G
25 chr25_16600890 0 16600890 A A A A A A A A A A A A A A A A A G A A
25 chr25_16604872 0 16604872 G G G G G G G G G G G G G G G G A A G G
25 chr25_16635048 0 16635048 C C C C T T C C C C C C C C C C C C C C
25 chr25_16636879 0 16636879 A A A A A A A A A A A A A G A A A A A A
25 chr25_16640104 0 16640104 G G G G G G G G G G G G A A G G G G G G
25 chr25_16641728 0 16641728 A A A G A A A A A A A A A A A A A A A A
25 chr25_16655624 0 16655624 T T T T T T T T T T T T G T T T T T T T
25 chr25_16660808 0 16660808 C C C C C C C C T T C C C C C C C C C C
25 chr25_16671747 0 16671747 A C C C C C C C C C C C C C C C C C C C
25 chr25_16672557 0 16672557 C C C C T T C C C C C C C C C C C C C C
25 chr25_16672599 0 16672599 T T T T T T T T C C C C T T T T T T T T
25 chr25_16684591 0 16684591 C C C C C C C C C C C C C C T T C C C C
25 chr25_16686182 0 16686182 G G G G G G G G A A A A G G G G G G G G
25 chr25_16687091 0 16687091 G G G G G G G G A A A A G G G G G G G G
25 chr25_16690657 0 16690657 C C C C C C C C C C C C C T C C C C C C
25 chr25_16698681 0 16698681 A A A A A A A A A A A G A A A A A A A A
25 chr25_16702456 0 16702456 C C C C C C C C C C C C C C C T C C C C
25 chr25_16710117 0 16710117 T T T T T T T T C C C C T T T T T T T T
25 chr25_16711658 0 16711658 C C C T C C C C C C C C C C C C C C C C
25 chr25_16714797 0 16714797 A A A A A A A A G G G G A A A A A A A A
25 chr25_16724618 0 16724618 C T T T T T T T T T T T T T T T T T T T
25 chr25_16724688 0 16724688 C C C C C C C C C C C C C C C C T T C C
25 chr25_16729304 0 16729304 C C C C C C C C T T T T C C C C C C C C
25 chr25_16732014 0 16732014 G G A A G G G G A A A A A A A A A A G G
25 chr25_16735183 0 16735183 G G G G G G G G G G G G A G G G G G G G
25 chr25_16736496 0 16736496 G G A G A A G G G G G G G G G G G G G G
25 chr25_16739726 0 16739726 G G G G G G G G A A A A G G G G G G G G
25 chr25_16741318 0 16741318 A A A G A A A A A A A A A A A A A A A A
25 chr25_16746280 0 16746280 A A A A A A A A G G G G A A A A A A A A
25 chr25_16754574 0 16754574 G G G G G G G G G G G G A G G G G G G G
25 chr25_16755605 0 16755605 C C C C C C C C C C C C C G C C C C C C
25 chr25_16761278 0 16761278 A A A A A A A A A A A A A A G G A A A A
25 chr25_16763463 0 16763463 C C C C C C C C C C C C C G C C C C C C
25 chr25_16766842 0 16766842 C C C C C C C C C C C C T T C C C C C C
25 chr25_16772134 0 16772134 T T T T T T T T T T T T T T T T C T T T
25 chr25_16777858 0 16777858 T T T T T T T T T T T T C C C C C C T T
25 chr25_16777906 0 16777906 A G G G G G G G G G G G G G G G G G G G
25 chr25_16788651 0 16788651 G G G G G G G G A A A A G G G G G G G G
25 chr25_16790302 0 16790302 A A A A A A A A A A A A A A A A C C A A
25 chr25_16790433 0 16790433 A A G G G G A A G G G G G G G G G G A A
25 chr25_16790774 0 16790774 A A A A A A A A A A A A A A G G A A A A
25 chr25_16795362 0 16795362 G G G G G G G G G G T T G G G G G G G G
25 chr25_16798139 0 16798139 T T T T T T T T C C C C T T T T T T T T
25 chr25_16799449 0 16799449 C C T T T T C C C C C C C C C C C C C C
25 chr25_16801040 0 16801040 C C C C C C C C G G G G C C C C C C C C
25 chr25_16805464 0 16805464 G G G G G G G G A A A A G G G G G G G G
25 chr25_16810172 0 16810172 G G G G G G G G A A A A G G G G G G G G
25 chr25_16812122 0 16812122 T T T T T T T T T T T T T T C C T T T T
25 chr25_16828010 0 16828010 C C C C C C C C T T T T C C C C C C C C
25 chr25_16833225 0 16833225 T T T T T T T T T T T T T T T T G G T T
25 chr25_16842725 0 16842725 A A A A A A A A T T A A A A A A A A A A
25 chr25_16847654 0 16847654 C C C C C C C C C C C C C C C C C T C C
25 chr25_16848578 0 16848578 G G G G G G G G G G G G A A A A A A G G
25 chr25_16848595 0 16848595 C C C C C C C C C C C C C C T T C C C C
25 chr25_16849027 0 16849027 A A A A A A A A T T T T A A A A A A A A
25 chr25_16849507 0 16849507 T T T T T T T T G G G G T T T T T T T T
25 chr25_16850598 0 16850598 T T T T T T T T T T T T T T T T C T T T
25 chr25_16864676 0 16864676 G G G G G G G G G G G G G G G G A A G G
25 chr25_16871839 0 16871839 T T C C C C T T C C C C C C C C C C T T
25 chr25_16888024 0 16888024 G G G G G G C C G G G G G G G G G G G G
25 chr25_16890664 0 16890664 C T C C C C C C C C C C C C C C C C C C
25 chr25_16902993 0 16902993 G G A A A A G G G G G G G G G G G G G G
25 chr25_16915510 0 16915510 G G A A A A G G G G G G G G G G G G G G
25 chr25_16920361 0 16920361 C C C C C C C C C C C C C T C C C C C C
25 chr25_16922941 0 16922941 G G G G G G G G T T G G G G G G G G G G
25 chr25_16923338 0 16923338 G G G G G G G G G G A A G G G G G G G G
25 chr25_16930538 0 16930538 C C C C C C C C T T T T C C C C C C C C
25 chr25_16931636 0 16931636 G G G G G G G G A A A A G G G G G G G G
25 chr25_16936546 0 16936546 G G G G G G A A G G G G G G G G G G G G
25 chr25_16942011 0 16942011 A A A A A A A A A A A A G G A A A A A A
25 chr25_16942714 0 16942714 C C C C C C C C T T T T C C C C C C C C
25 chr25_16942881 0 16942881 A G G G G G G G G G G G G G G G A A G G
25 chr25_16944401 0 16944401 G G G G G G G G G G G G G G A G G G G G
25 chr25_16944410 0 16944410 A A G G A A A A G G G G A A A A A A A A
25 chr25_16947565 0 16947565 C C C C C C C C T T T T C C C C C C C C
25 chr25_16948412 0 16948412 A A A A A A A A A A A A A A A C A A A A
25 chr25_16950287 0 16950287 A A A A A A A A A A A A A A A A G G A A
25 chr25_16951954 0 16951954 G G G G G G G G G G G G A A A A A A G G
25 chr25_16960220 0 16960220 G G G G G G G G A A A A G G G G G G G G
25 chr25_16966546 0 16966546 T T C T T T T T T T T T T T T T T T T T
25 chr25_16968761 0 16968761 G G G G G G G G A A G G G G G G G G G G
25 chr25_16982968 0 16982968 T T T T T T T T C C C C T T T T T T T T
25 chr25_16983398 0 16983398 T T C C C C T T C C C C C C C C C C T T
25 chr25_16987319 0 16987319 C C C C C C C C T T T T C C C C C C C C
25 chr25_16996991 0 16996991 T T T T T T A A T T T T T T T T T T T T
25 chr25_16997601 0 16997601 C C A A A A C C C C C C C C C C C C C C
25 chr25_16998134 0 16998134 A A A A A A A A G G G G A A A A A A A A
25 chr25_17002795 0 17002795 A A A A A A A A C C C C A A A A A A A A
25 chr25_17005751 0 17005751 G G G G G G G G G G G G T T T T T T G G
25 chr25_17008013 0 17008013 T T C C T T T T T T T T T T T T T T T T
25 chr25_17024122 0 17024122 C C C C C C C C T T T T C C C C C C C C
25 chr25_17044952 0 17044952 C T C C C C C C C C C C C C C C C C C C
25 chr25_17045719 0 17045719 C T C C C C C C C C C C C C C C C C T T
25 chr25_17052988 0 17052988 T T C T T T T T T T T T T T T T T T T T
25 chr25_17058038 0 17058038 A A A A A A A A A A A A A A A A A G A A
25 chr25_17060353 0 17060353 C C C C C C C C C C C C C C C T C C C C
25 chr25_17080335 0 17080335 C C C C C C T T C C C C C C C C C C C C
25 chr25_17095714 0 17095714 G G G G G T G G G G G G G G G G G G G G
25 chr25_17097695 0 17097695 T T T T T T T T C C C C T T T T T T T T
25 chr25_17098232 0 17098232 G G G G A G G G G G G G G G G G G G G G
25 chr25_17100058 0 17100058 A G G G G G G G G G G G G G G G G G G G
25 chr25_17100471 0 17100471 A A C C A A A A A A A A A A A A A A A A
25 chr25_17101047 0 17101047 A A A A A A A A A A A A A A C C A A A A
25 chr25_17105700 0 17105700 A A A A A G A A A A A A A A A A A A A A
25 chr25_17106369 0 17106369 A A A A A A A A T T T T A A A A A A A A
25 chr25_17106548 0 17106548 T T C C T T T T T T T T T T T T T T T T
25 chr25_17107236 0 17107236 C C C T C C C C C C C C C C C C C C C C
25 chr25_17109664 0 17109664 A A A A A T A A A A A A A A A A A A A A
25 chr25_17114994 0 17114994 G G G G G G G G G G A G G G G G G G G G
25 chr25_17117859 0 17117859 T T T T T T T T C C C C T T T T T T T T
25 chr25_17122569 0 17122569 C C C C C C C C C T C C C C C C T T C C
25 chr25_17124987 0 17124987 T T T T T T T T C T C C T T T T T T T T
25 chr25_17136030 0 17136030 G G G G G G C C G G G G G G G G G G G G
25 chr25_17138634 0 17138634 T T T T T T T T T T T T T T C C T T T T
25 chr25_17153014 0 17153014 T T T T T T T T A A A A T T T T T T T T
25 chr25_17157545 0 17157545 T T C C C C C C C C C C C C C C C C T T
25 chr25_17160631 0 17160631 A A A A A A A A A A A A C C A A A A A A
25 chr25_17161050 0 17161050 C C T T T T C C C C C C C C C C C C C C
25 chr25_17166798 0 17166798 T T T T T T T T C C C C T T T T T T T T
25 chr25_17172324 0 17172324 A A A A A A A A A A A A A A A A G G A A
25 chr25_17182511 0 17182511 G G A A A A G G G G G G G G G G G G G G
25 chr25_17196145 0 17196145 C C C C C C C C C C C T C C C C C C C C
25 chr25_17212560 0 17212560 C C T T T T C C C C C C C C C C C C C C
25 chr25_17214781 0 17214781 G G G G G G G G C C C C G G G G G G G G
25 chr25_17215244 0 17215244 A A A A A A A A A G A A A A A A A A A A
25 chr25_17216162 0 17216162 A A A A A A A A A A A A A A A A A C A A
25 chr25_17220984 0 17220984 C C T T T T C C C C C C C T T T T T C C
25 chr25_17222323 0 17222323 A A A A A T A A A A A A A A A A A A A A
25 chr25_17222854 0 17222854 G G G G G G G G G G G G G G G G T T G G
25 chr25_17228099 0 17228099 G G G G G G G G T T T T G G G G G G G G
25 chr25_17229180 0 17229180 T T T T T T T T T T T T A T T T T T T T
25 chr25_17230199 0 17230199 A A A A A A A A A A A A A A A C A A A A
25 chr25_17234872 0 17234872 C C C C C C C C C C C C C C G G C C C C
25 chr25_17235378 0 17235378 G G G G G G G G G G G G G G G G A A G G
25 chr25_17244030 0 17244030 C T C C C C C C C C C C C C C C C C C C
25 chr25_17253009 0 17253009 C C C C C C C C C C C C C G C C C C C C
25 chr25_17253298 0 17253298 C C C C C C C C C C C C C C C T C C C C
25 chr25_17260926 0 17260926 T T G G G G T T T T T T T T T T T T T T
25 chr25_17262509 0 17262509 T T T T T T T T C T T T T T T T T T T T
25 chr25_17262571 0 17262571 A A A A A A A A A A A A A A A A G G A A
25 chr25_17262972 0 17262972 G G G G G G G G G G G G G G G G A G G G
25 chr25_17276780 0 17276780 T T T T G G T T T T T T T T T T T T T T
25 chr25_17280871 0 17280871 G G G G G G G G G G G G A G G G G G G G
25 chr25_17281330 0 17281330 A A A C A A A A A A A A A A A A A A A A
25 chr25_17285073 0 17285073 A A A A A A A A A A A A G G A A A A A A
25 chr25_17288969 0 17288969 G G A A A A G G A A A A A A A A A A G G
25 chr25_17290866 0 17290866 G G G G G G G G A A A A G G G G G G G G
25 chr25_17302670 0 17302670 A A A A A A A A G G G G A A A A A A A A
25 chr25_17303119 0 17303119 G G A A A A G G A A A A A A A A A A G G
25 chr25_17311155 0 17311155 G G G G G G A A G G G G G G G G G G G G
25 chr25_17317430 0 17317430 G G G G G G G G G G G G G G C G G G G G
25 chr25_17321304 0 17321304 A A A A A A A A A A A A A A A G A A G G
25 chr25_17321525 0 17321525 T T T T T T T T G G G G T T T T T T T T
25 chr25_17322681 0 17322681 G G G G G G G G G G G G A G G G G G G G
25 chr25_17328930 0 17328930 A A A A A A A A A A A A A A A A A C A A
25 chr25_17356724 0 17356724 A A A A A A A A A A A G A A A A A A A A
25 chr25_17364196 0 17364196 G G G G G G G G T T T T G G G G G G G G
25 chr25_17367672 0 17367672 A A G G A A A A A A A A A A A A A A A A
25 chr25_17367900 0 17367900 G G G G G G G G C C C C G G G G G G G G
25 chr25_17368105 0 17368105 G G G G G G G G A A A A G G G G G G G G
25 chr25_17390843 0 17390843 C C C C C C C C T T T T C C C C C C C C
25 chr25_17401723 0 17401723 T T T T T T T T T T T T A A A A A A T T
25 chr25_17404415 0 17404415 C C C C C C C C T T T T C C C C C C C C
25 chr25_17404686 0 17404686 A A G G A A A A A A A A A A A A A A A A
25 chr25_17411534 0 17411534 T T T T T T T T G G G G T T T T T T T T
25 chr25_17415964 0 17415964 A A G G G G A A G G G G G G G G G G A A
25 chr25_17418868 0 17418868 C C C C C C C C T T T T C C C C C C C C
25 chr25_17424283 0 17424283 G G A A A A G G A A A A A A A A A A G G
25 chr25_17428348 0 17428348 C C C C C C G G C C C C C C C C C C C C
25 chr25_17428851 0 17428851 C C C C C C C C C C C C C G C C C C C C
25 chr25_17433344 0 17433344 G G G G G G G G G G G G G G A G G G G G
25 chr25_17435439 0 17435439 C C C C C C C C G G G G C C C C C C C C
25 chr25_17439281 0 17439281 A A A A A C A A A A A A A A A A A A A A
25 chr25_17440374 0 17440374 C C C C C C C C C C C C C T C C C C C C
25 chr25_17441370 0 17441370 T T A T T T T T T T T T T T T T T T T T
25 chr25_17446418 0 17446418 T T T T T T T T T T T T G T T T T T T T
25 chr25_17452869 0 17452869 G G G G G G G G G G G G A G G G G G G G
25 chr25_17453620 0 17453620 T T T T C C T T T T T T T T T T T T T T
25 chr25_17454593 0 17454593 G G G G G G G G G G G G G G A G G G G G
25 chr25_17456428 0 17456428 T T C C C C T T C C C C C C C C C C T T
25 chr25_17457885 0 17457885 G G G G G G A A G G G G G G G G G G G G
25 chr25_17459460 0 17459460 G G G G G G G G G G G G A G G G G G G G
25 chr25_17460088 0 17460088 C C C C C C C C C C C C C T C C C C C C
25 chr25_17462754 0 17462754 G G G G G G G G G G G G A G G G G G G G
25 chr25_17466647 0 17466647 T T T T T T T T T T T T C T T T T T T T
25 chr25_17469794 0 17469794 C C C C C C C C C C C T C C C C C C C C
25 chr25_17470549 0 17470549 A A A A A A A A A A A A A A G G A A A A
25 chr25_17471871 0 17471871 A A A A A A A A A A A A A A A A G G A A
25 chr25_17472071 0 17472071 A A A A A A A A A G A A A A A A A A A A
25 chr25_17474930 0 17474930 T T T T T T T T T T T T C T C C C C T T
25 chr25_17481550 0 17481550 A A A A A A A A A A A A A A G G A A A A
25 chr25_17502714 0 17502714 G G G G G G G G G G G G G G A A G G G G
25 chr25_17506076 0 17506076 C C C C C C C C C C C C C C T T C C C C
25 chr25_17507342 0 17507342 A A C C C C A A A A A A A A A A A A A A
25 chr25_17511255 0 17511255 C C C C C C C C C C C C C C C C T T C C
25 chr25_17516028 0 17516028 T T T T C C T T T T T T T T T T T T T T
25 chr25_17519222 0 17519222 A A A A A A A A A A A A A A A A G G A A
25 chr25_17520064 0 17520064 C C C C C C C C C G C C C C C C C C C C
25 chr25_17520365 0 17520365 G G G G G G G G C C C C G G G G G G G G
25 chr25_17529715 0 17529715 A A A A A A A A G G G G A A A A A A A A
25 chr25_17539880 0 17539880 C T C C C C C C C C C C C C C C C C C C
25 chr25_17542060 0 17542060 A A G G G G A A A A A A A A A A A A A A
25 chr25_17543961 0 17543961 C C C C C T C C C C C C C C C C C C C C
25 chr25_17544658 0 17544658 T T A A T T T T T T T T T T T T T T T T
25 chr25_17546188 0 17546188 A A A A A A A A G G G G A A A A A A A A
25 chr25_17571886 0 17571886 C C C C C C C C T T T T C C C C C C C C
25 chr25_17576430 0 17576430 A A A A A G A A A A A A A A A A A A A A
25 chr25_17580113 0 17580113 A A A A A A A A G G G G A A A A A A A A
25 chr25_17582715 0 17582715 C C C C C C C C C C C C C C C C T T C C
25 chr25_17585559 0 17585559 G G G G A G G G G G G G G G G G G G G G
25 chr25_17585795 0 17585795 A G A A A A G G A A A A A A A A A A A A
25 chr25_17588119 0 17588119 G G G G G G G G A G G G G G G G G G G G
25 chr25_17589376 0 17589376 G G G G G G G G G G G G G G G G C C G G
25 chr25_17599235 0 17599235 C C C C A C C C C C C C C C C C C C C C
25 chr25_17599395 0 17599395 C C C C C C C C G G C G C C C C C C C C
25 chr25_17601622 0 17601622 G G G G G G G G G G G G G G G G A G G G
25 chr25_17607839 0 17607839 C C C C C C C C C C C C C C T T C C C C
25 chr25_17608014 0 17608014 T T T T T T T T T T T T T T G G T T T T
25 chr25_17615568 0 17615568 A G A A A A A A A A A A A A A A A A G G
25 chr25_17637656 0 17637656 A A A A A A A A A A A A A G A A A A A A
25 chr25_17637905 0 17637905 C T C T C C C C C C C C C T C T C T T T
25 chr25_17658036 0 17658036 C G G G G G G G G G G G G G G G G G C C
25 chr25_17663781 0 17663781 C C C C C C C C G G G G C C C C C C C C
25 chr25_17698678 0 17698678 A A A A A A A A A A A A A C A A A A A A
25 chr25_17735316 0 17735316 A A A A A A A A A A A A A A A A G G A A
25 chr25_17735549 0 17735549 T T T T T T T T C C C C T T T T T T T T
25 chr25_17738974 0 17738974 A A A A A A A A A A A A A G A A A A A A
25 chr25_17740128 0 17740128 G G G G G G G G G G G G A G G G G G G G
25 chr25_17744623 0 17744623 T T C C C T T T T T T T T T T T T T T T
25 chr25_17747180 0 17747180 A A A A A A A A G G G G A A A A A A A A
25 chr25_17752539 0 17752539 A A A A A A A A A A A A A A A C A A A A
25 chr25_17753817 0 17753817 C C C C C C C C C C C C C C C G C C C C
25 chr25_17761234 0 17761234 C C C C C C C C C C C C C T C C C C C C
25 chr25_17765085 0 17765085 T T T T T T T T C C C C T T T T T T T T
25 chr25_17770293 0 17770293 T T T T T T T T C C C C T T T T T T T T
25 chr25_17777998 0 17777998 G G G G G G G G G G G G G G G T G G G G
25 chr25_17778028 0 17778028 G G C C C C G G G G G G G G G G G G G G
25 chr25_17778266 0 17778266 T T T T T T T T C C C C T T T T T T T T
25 chr25_17779761 0 17779761 G G G G G T G G G G G G G G G G G G G G
25 chr25_17780249 0 17780249 A G G G G G G G G G G G G G G G G G G G
25 chr25_17784649 0 17784649 G G A A G G G G G G G G G G G G G G G G
25 chr25_17799383 0 17799383 A A A A A A A A G G G G A A A A A A A A
25 chr25_17800744 0 17800744 G G G G G G G G G G G G G G A G G G G G
25 chr25_17810136 0 17810136 T T T T T T G G T T T T T T T T T T T T
25 chr25_17811835 0 17811835 C C C C C C C C C C C C C C G G C C C C
25 chr25_17821449 0 17821449 T T T T T T T T A A A A T T T T T T T T
25 chr25_17832945 0 17832945 C C C C C C C C A A A A C C C C C C C C
25 chr25_17849072 0 17849072 A A A A A A A A A A A A A G A G A A A A
25 chr25_17862736 0 17862736 C C C C C C C C C C C C C G C C C C C C
25 chr25_17862893 0 17862893 G G G G G G G G G G G G A G G G G G G G
25 chr25_17867529 0 17867529 G G G G G G G G C C C C G G G G G G G G
25 chr25_17870219 0 17870219 C C C C C C C C T T T T C C C C C C C C
25 chr25_17880303 0 17880303 G G G G G G G G G G G G T T G G G G G G
25 chr25_17887083 0 17887083 G G G G G G G G G G A G G G G G G G G G
25 chr25_17888196 0 17888196 A A A A A A A A A A A A A A A A G G A A
25 chr25_17889551 0 17889551 C C C C C C C C C C C C C T C C C C C C
25 chr25_17891994 0 17891994 C C C C C C C C C C C C C C C C G G C C
25 chr25_17895264 0 17895264 C C C C A C C C C C C C C C C C C C C C
25 chr25_17911716 0 17911716 A A A A A A A A A T A A A A A A A A A A
25 chr25_17918002 0 17918002 C C A C C C C C C C C C C C C C C C C C
25 chr25_17920935 0 17920935 A A A G A A A A A A A A A A A A A A A A
25 chr25_18060069 0 18060069 G G A G A G G G G G G G G G G G G G G G
25 chr25_18076115 0 18076115 C C C C C C C C C T C C C C C C C C C C
25 chr25_18076159 0 18076159 G G G G G G G G A G G G G G G G G G G G
25 chr25_18076856 0 18076856 A A A A A A A A G G G G A A A A A A A A
25 chr25_18076999 0 18076999 G G G G G G G G G G G G G T G G G G G G
25 chr25_18077014 0 18077014 A A A A A A A A G G G G A A A A A A A A
25 chr25_18077135 0 18077135 G G G G G G G G C G G G G G G G G G G G
25 chr25_18077334 0 18077334 A A A A A A A A A A A A A G A A A A A A
25 chr25_18088738 0 18088738 C C C C C C C C C C C T C C C C C C C C
25 chr25_18089196 0 18089196 A A G G G G A A G G G G G G G G G G A A
25 chr25_18091818 0 18091818 G G G G G G G G G G A G G G G G G G G G
25 chr25_18092007 0 18092007 G G G G G G G G G G G G T T G G G G G G
25 chr25_18092125 0 18092125 C C C C C C C C C C C C C C T T C C C C
25 chr25_18114084 0 18114084 C C C C C C C C C C C C C C C C T T C C
25 chr25_18114347 0 18114347 C T C C C C C C C C C C C C C C C C C C
25 chr25_18117196 0 18117196 C C C C C C C C C C C C T T C C C C C C
25 chr25_18117205 0 18117205 G G G G G G G G G G G G G G A A G G G G
25 chr25_18118612 0 18118612 A A A A A C A A A A A A A A A A A A A A
25 chr25_18122066 0 18122066 A A A A A A A A A A A A G G G G G G A A
25 chr25_18130638 0 18130638 C C C C C C C C C C C C C T C C C C C C
25 chr25_18154311 0 18154311 T T T T T T T T C C C C T T T T T T T T
25 chr25_18157770 0 18157770 C C C C C C C C T T C T C C C C C C C C
25 chr25_18162895 0 18162895 C C C C C C C C C C C T C C C C C C C C
25 chr25_18164985 0 18164985 C C C C C C C C G G G G C C C C C C C C
25 chr25_18165203 0 18165203 A A A A A A A A G G G G A A A A A A A A
25 chr25_18169431 0 18169431 T T T T T T T T T T T T C T T T T T T T
25 chr25_18171009 0 18171009 G G G G G G G G A A A A G G G G G G G G
25 chr25_18173262 0 18173262 G G G G G G G G G G G G G G G G A G G G
25 chr25_18176044 0 18176044 A A A A A A A A A A A C A A A A A A A A
25 chr25_18176900 0 18176900 T T C T T T T T T T T T T T T T T T T T
25 chr25_18180494 0 18180494 A A A G G G A A G G G G A A A A A A A A
25 chr25_18183287 0 18183287 T T T T T T T T T T T T G G T T T T T T
25 chr25_18203317 0 18203317 C C T T C C C C C C C C C C C C C C C C
25 chr25_18204622 0 18204622 A A A A A A A A A A A A A T A A A A A A
25 chr25_18225731 0 18225731 G G G G G G G G A A A A G G G G G G G G
25 chr25_18226791 0 18226791 G G G G G G G G G G G G G G G G A A G G
25 chr25_18229342 0 18229342 T T T T T T T T T T T T T T T T C T T T
25 chr25_18231201 0 18231201 A A A A A A A A G G G G A A A A A A A A
25 chr25_18231431 0 18231431 G G G G G G G G G G G G G G A A G G G G
25 chr25_18233434 0 18233434 G G G G G G G G A A A A G G G G G G G G
25 chr25_18243351 0 18243351 G G G G G G G G G G G G C C G G G G G G
25 chr25_18243616 0 18243616 G G G G G G G G G G A G G G G G G G G G
25 chr25_18250742 0 18250742 G G G G G G G G A G A G G G G G G G G G
25 chr25_18256084 0 18256084 A A G G A A A A A A A A A A A A A A A A
25 chr25_18258868 0 18258868 T T T T T T T T T T T T A A T T T T T T
25 chr25_18262206 0 18262206 G G G G A A G G G G G G G G G G G G G G
25 chr25_18275330 0 18275330 G G G G G G G G G G G G G G A G G G G G
25 chr25_18276521 0 18276521 C C C C C C C C C C C C C C C C C T C C
25 chr25_18280267 0 18280267 G G G G G G G G G G G G A A A G G G G G
25 chr25_18293154 0 18293154 A A A A A A A A G G G G A A A A A A A A
25 chr25_18294608 0 18294608 G G G G G G G G G T T T G G G G G G G G
25 chr25_18299400 0 18299400 A A A A A A A A A A A A A A A A A G A A
25 chr25_18300068 0 18300068 G G G G G G G G G G G G G G G G A G G G
25 chr25_18300866 0 18300866 C C C C C C C C C C A C C C C C C C C C
25 chr25_18302672 0 18302672 A A G G G G A A G G G G G G G G A A A A
25 chr25_18302774 0 18302774 C C C C C C C C A A A A C C C C C C C C
25 chr25_18316168 0 18316168 G G A G G G G G G G G G G G G G G G G G
25 chr25_18320619 0 18320619 G G G G G G G G T T T T G G G G G G G G
25 chr25_18322592 0 18322592 G G G G G G G G G G G G C G G G G G G G
25 chr25_18327924 0 18327924 C C C C C C C C C C C C C C C C G G C C
25 chr25_18330873 0 18330873 T T T T T T T T C C C C T T T T T T T T
25 chr25_18337021 0 18337021 T T T T T T T T G G G G T T T T T T T T
25 chr25_18345576 0 18345576 C C C C C C C C G G G G C C C C C C C C
25 chr25_18352894 0 18352894 T T T T T T T T T T T T T T G G T T T T
25 chr25_18353375 0 18353375 C C C C C C C C T T T T C C C C C C C C
25 chr25_18356077 0 18356077 C C C C C T C C C C C C C C C C C C C C
25 chr25_18359278 0 18359278 G G G G G G G G C C C C G G G G G G G G
25 chr25_18360686 0 18360686 T T T T G G T T T T T T T T T T T T T T
25 chr25_18364869 0 18364869 T T T T T T T T C C C C T T T T T T T T
25 chr25_18369522 0 18369522 C C C C C C C C G G G G C C C C C C C C
25 chr25_18379632 0 18379632 C C C C C C C C C C C T C C C C C C C C
25 chr25_18380231 0 18380231 G G G G G G G G A A A A G G G G G G G G
25 chr25_18385367 0 18385367 C C C C C C C C C T C C C C C C C C C C
25 chr25_18388565 0 18388565 G G G G G G G G G G G G G G G G T T G G
25 chr25_18389400 0 18389400 A A A A A A A A C C C C A A A A A A A A
25 chr25_18391269 0 18391269 G G G G G T G G G G G G G G G G G G G G
25 chr25_18391747 0 18391747 A G A A A A A A A A A A A A A A A A A A
25 chr25_18392882 0 18392882 A A G G A A A A A A A A A A A A A A A A
25 chr25_18399382 0 18399382 G G G G G G G G G G G G G G G G A A G G
25 chr25_18406354 0 18406354 G G G G G G G G G G A G G G G G G G G G
25 chr25_18407124 0 18407124 C C C T C C C C C C C C C C C C C C C C
25 chr25_18412138 0 18412138 G G A G G G G G A G A G G G G G G G G G
25 chr25_18415983 0 18415983 C C C C C T C C C C C C C C C C C C C C
25 chr25_18416962 0 18416962 T T T T T T T T C C C C T T T T T T T T
25 chr25_18418976 0 18418976 C C C C C C C C C C C C C C T T C C C C
25 chr25_18420058 0 18420058 A A A A A G A A A A A A A A A A A A A A
25 chr25_18420505 0 18420505 A A A A A A A A A A A A A A G G A A A A
25 chr25_18420939 0 18420939 C T C C C C C C C C C C C C C C C C C C
25 chr25_18428760 0 18428760 G G G G G G G G G G C C G G G G G G G G
25 chr25_18431537 0 18431537 C C C C C C C C C C C T C C C C C C C C
25 chr25_18431746 0 18431746 G G G G G G A A G G G G G G G G G G G G
25 chr25_18431978 0 18431978 G G G G G G G G G G C G G G G G G G G G
25 chr25_18435656 0 18435656 T T T T T T T T C C C C T T T T T T T T
25 chr25_18442469 0 18442469 C C C C C C C C C T C T C C C C C C C C
25 chr25_18452972 0 18452972 C C C C C C C C C C C C C C C C T T C C
25 chr25_18453049 0 18453049 G G G G A G G G G G G G G G G G G G G G
25 chr25_18458405 0 18458405 T T C C C C T T T T T T T T T T T T T T
25 chr25_18460803 0 18460803 A A G G G G G G G G G G G G G G G G G G
25 chr25_18467886 0 18467886 C C C C C C C C C C C C C C C C T T C C
25 chr25_18477876 0 18477876 C C C C C C C C C C C C C C T T C C T T
25 chr25_18479387 0 18479387 G G G G G G G G G G G G G G A A G G G G
25 chr25_18480707 0 18480707 T T T T T T T T T T T T C C C C T T T T
25 chr25_18483925 0 18483925 G G G G G G G G G G G G A G G G G G G G
25 chr25_18486018 0 18486018 A A G G G G A A G G G G G G G G G G A A
25 chr25_18487071 0 18487071 C C C C C T C C C C C C C C C C C C C C
25 chr25_18487638 0 18487638 G G G G G G G G A G A G G G G G G G G G
25 chr25_18487866 0 18487866 C C C C C C C C A A A A C C C C C C C C
25 chr25_18492201 0 18492201 G G A A G G G G G G G G G G G G G G G G
25 chr25_18494018 0 18494018 A A A A A A A A A A A A A A G G A A A A
25 chr25_18500890 0 18500890 C T C C C C C C C C C C C C C C C C C C
25 chr25_18501519 0 18501519 T T T T T T T T C C C C T T T T T T T T
25 chr25_18512785 0 18512785 G G G G G G G G A A A A G G G G G G G G
25 chr25_18523198 0 18523198 A A A A A A A A A A A A A T A A T T A A
25 chr25_18525006 0 18525006 G G G G G G G G G G G G C G G G G G G G
25 chr25_18533182 0 18533182 G G G G G G G G G T G T G G G G G G G G
25 chr25_18534275 0 18534275 A A A A A A A A A A A A A A A A A T A A
25 chr25_18543658 0 18543658 A A A A A A A A G G G G A A A A A A A A
25 chr25_18544776 0 18544776 G G A A A A G G G G G G G G G G G G G G
25 chr25_18546233 0 18546233 C C C C C C C C C C C C A C C C C C C C
25 chr25_18552153 0 18552153 T T T T T T T T T T T T T T G G T T T T
25 chr25_18556941 0 18556941 C C A A A A C C C C C C C C C C C C C C
25 chr25_18557699 0 18557699 C C C C C C C C T T T T C C C C C C C C
25 chr25_18557910 0 18557910 C C C C C C C C C C C C A C C C C C C C
25 chr25_18558516 0 18558516 C C C T C C C C C C C C C C C C C C C C
25 chr25_18569169 0 18569169 G G G G G G G G A A A A G G G G G G G G
25 chr25_18569442 0 18569442 A A A A A A A A A A A A A T A A A A A A
25 chr25_18578309 0 18578309 G G G G G G G G G G G G A A G G G G G G
25 chr25_18588103 0 18588103 T T C T T T T T T T T T T T T T T T T T
25 chr25_18589172 0 18589172 C T T T T T T T T T T T T T T T T T C C
25 chr25_18593902 0 18593902 C C C C C C C C C C C C C C C C G G C C
25 chr25_18597270 0 18597270 C C C C C C C C T T T T C C C C C C C C
25 chr25_18602187 0 18602187 C C C C C C C C T T T T C C C C C C C C
25 chr25_18602325 0 18602325 G G G G G G G G G G G G A A G G G G G G
25 chr25_18602464 0 18602464 C C C T C C C C C C C C C C C C C C C C
25 chr25_18603482 0 18603482 C C C C C C C C C C C C T T C C C C C C
25 chr25_18605605 0 18605605 A A A A A A A A A A A A A A A A G G A A
25 chr25_18608109 0 18608109 T T T T T T T T T T T T T T T T G G T T
25 chr25_18614086 0 18614086 G G A G G G G G G G G G G G G G G G G G
25 chr25_18616472 0 18616472 T T T T T T T T C C C T T T T T T T T T
25 chr25_18616672 0 18616672 T T T T T T T T C T C T T T T T T T T T
25 chr25_18622977 0 18622977 G G G G G G G G G G G G G G A A G G G G
25 chr25_18625152 0 18625152 A A A A A A A A A G A A A A A A A A A A
25 chr25_18631029 0 18631029 C C C C C C C C C C C C T T C C C C C C
25 chr25_18633002 0 18633002 T T C C C T T T T T T T T T T T T T T T
25 chr25_18635235 0 18635235 G G G G G G G G G G G G G G G G A G G G
25 chr25_18636445 0 18636445 A A A A A A A A G G G G A A A A A A A A
25 chr25_18651483 0 18651483 G G G G G G G G G G G G A G G G G G G G
25 chr25_18652166 0 18652166 A A A A A A A A G G G G A A A A A A A A
25 chr25_18660309 0 18660309 T T T T T T T T T T T T C T T T T T T T
25 chr25_18673638 0 18673638 A A A A A A A A A A A A G G A A A A A A
25 chr25_18679545 0 18679545 G G G G G G G G A A A A G G G G G G G G
25 chr25_18683438 0 18683438 A C C C C C C C C C C C C C C C C C C C
25 chr25_18685331 0 18685331 C C C C C C C C T T T T C C C C C C C C
25 chr25_18686026 0 18686026 T T T T C T T T T T T T T T T T T T T T
25 chr25_18686867 0 18686867 A A G G G G A A G G G G G G G G G G A A
25 chr25_18691628 0 18691628 A A A A A A A A C C C C A A A A A A A A
25 chr25_18702917 0 18702917 T T T T G T T T T T T T T T T T T T T T
25 chr25_18704700 0 18704700 G G G G G G G G A A A A G G G G G G G G
25 chr25_18720305 0 18720305 C C C C C C C C C C C T C C C C C C C C
25 chr25_18729305 0 18729305 G G C C C C G G C C C C C C C C C C G G
25 chr25_18731438 0 18731438 T T C C C C T T C C C C C C C C C C T T
25 chr25_18732687 0 18732687 A A A A A A A A A A A A A G A A A A A A
25 chr25_18740150 0 18740150 C C C C T T C C C C C C C C C C C C C C
25 chr25_18740348 0 18740348 A A A A A A A A A A A A A A A A C C A A
25 chr25_18741043 0 18741043 C C C C C C C C G G C G C C C C C C C C
25 chr25_18746144 0 18746144 G G G G G G G G G G G G A G G G A A G G
25 chr25_18749438 0 18749438 C C C C C C C C C C A C C C C C C C C C
25 chr25_18751713 0 18751713 A A G G A A A A A A A A A A A A A A A A
25 chr25_18757229 0 18757229 T T T T T T T T T T T T T T G G T T T T
25 chr25_18758677 0 18758677 A G A A A A A A A A A A A A A A A A G G
25 chr25_18759207 0 18759207 C C C C C C C C C C C C A C C C C C C C
25 chr25_18760898 0 18760898 T T T T T T T T G G G G T T T T T T T T
25 chr25_18764212 0 18764212 G G G G G G G G G G G G A G G G G G G G
25 chr25_18767572 0 18767572 A A A A A G A A A A A A A A A A A A A A
25 chr25_18770056 0 18770056 A A A A A A A A G G G G A A A A A A A A
25 chr25_18770501 0 18770501 A A A A A A G G A A A A A A A A A A A A
25 chr25_18770880 0 18770880 C C C C C C C C C C C G C C C C C C C C
25 chr25_18775090 0 18775090 T T T T T T C C T T T T T T T T T T T T
25 chr25_18775575 0 18775575 C C C C C C C C C C C C T T C C C C C C
25 chr25_18778268 0 18778268 G G G G G G G G G G G G G G C C G G G G
25 chr25_18778469 0 18778469 G G G G G T G G G G G G G G G G G G G G
25 chr25_18789144 0 18789144 T T T T T T T T T T T T T T C C T T T T
25 chr25_18791205 0 18791205 G G G G G G G G A G G G G G G G G G G G
25 chr25_18795221 0 18795221 G G G G G G G G G G G G A G A A A A G G
25 chr25_18797532 0 18797532 C C C C C C C C T T T T C C C C C C C C
25 chr25_18800033 0 18800033 G G G G G G G G A A A A A A A A A A G G
25 chr25_18801503 0 18801503 T T G G G G T T G G G G G G G G G G T T
25 chr25_18818429 0 18818429 C C C C C C C C C C C C C C T T C C C C
25 chr25_18828333 0 18828333 G G G G G G G G G G G G G T G G G G G G
25 chr25_18839928 0 18839928 T T T T G T T T T T T T T T T T T T T T
25 chr25_18849516 0 18849516 C C C C C C C C C C C C A C C C C C C C
25 chr25_18853463 0 18853463 G G G G G G G G G G G G A A A A A A G G
25 chr25_18857376 0 18857376 C C C C C C C C C C C C C C C C T T C C
25 chr25_18863009 0 18863009 G G G G G G G G C C C C G G G G G G G G
25 chr25_18863642 0 18863642 G G G G G G G G A A A A G G G G G G G G
25 chr25_18864886 0 18864886 C C C C C C C C C C C C T T C C C C C C
25 chr25_18868838 0 18868838 G G G G G G G G G G G G G G G G A G G G
25 chr25_18879179 0 18879179 A A A A A A A A A A A A A A C C A A A A
25 chr25_18879337 0 18879337 C C C T C C C C C C C C C C C C C C T T
25 chr25_18880986 0 18880986 A A A A A A A A G G G G G G G G G G A A
25 chr25_18881933 0 18881933 C C C C C C C C C T T T C C C C C C C C
25 chr25_18883917 0 18883917 T T C C C T T T T T T T T T T T T T T T
25 chr25_18889900 0 18889900 C C T T T T C C C C C C C C C C C C C C
25 chr25_18893641 0 18893641 G G G G G G G G G G A G G G G G G G G G
25 chr25_18895757 0 18895757 G G A A A G G G G G G G G G G G G G G G
25 chr25_18900142 0 18900142 C C C C C C C C T T T T C C C C C C C C
25 chr25_18903223 0 18903223 C T T T T T T T T T T T T T T T T T T T
25 chr25_18910565 0 18910565 C C C C C C T T C C C C C C C C C C C C
25 chr25_18918331 0 18918331 G G G G G G G G T T T T G G G G G G G G
25 chr25_18919879 0 18919879 G G G G G G G G A A A A G G G G G G G G
25 chr25_18922236 0 18922236 G G G G A G G G G G G G G G G G G G G G
25 chr25_18923095 0 18923095 G G G G G G G G G G G G G G A A G G G G
25 chr25_18923661 0 18923661 C C C C C C C C C C C C C C G G C C C C
25 chr25_18923885 0 18923885 A A A A A G A A A A A A A A A A A A A A
25 chr25_18925092 0 18925092 C T T T T T T T T T T T T T T T T T T T
25 chr25_18929446 0 18929446 C C C C C C T T C C C C C C C C C C C C
25 chr25_18934166 0 18934166 G G G G G G G G G G G G G G G G A G G G
25 chr25_18936519 0 18936519 T T T T T T T T T T T T T T T T G G T T
25 chr25_18941313 0 18941313 A C C C C C C C C C C C C C C C C C C C
25 chr25_18947534 0 18947534 G G G G G G G G G G G G G T G G G G G G
25 chr25_18950764 0 18950764 C C C C C C C C T T T T C C C C C C C C
25 chr25_18952878 0 18952878 C C T T T T C C T T T T T T T T T T C C
25 chr25_18954072 0 18954072 C C C C C C C C T T T T C C T T C C C C
25 chr25_18955200 0 18955200 G G G G G G G G G G A G G G G G G G G G
25 chr25_18956812 0 18956812 G G G G G G G G A A A A G G G G G G G G
25 chr25_18965995 0 18965995 G G G G G G G G G G G G T T T T T T G G
25 chr25_18973686 0 18973686 T T T T T T T T C C C C T T T T T T T T
25 chr25_18977477 0 18977477 C C C C C C C C C G G G C C C C C C C C
25 chr25_18982216 0 18982216 C C C C C C C C C C C C C T C C C C C C
25 chr25_18985537 0 18985537 A A A A A A A A A A A A A G A A A A A A
25 chr25_18994588 0 18994588 C C C C C C C C C C C C C C C C C G C C
25 chr25_18996018 0 18996018 C C C C T T C C C C C C C C C C C C C C
25 chr25_18996835 0 18996835 A A A A A A A A A A A A A A A A A C A A
25 chr25_18997015 0 18997015 G G G G G G G G G G G G G G A A G G G G
25 chr25_19002629 0 19002629 A A A A A A A A G G G G A A A A A A A A
25 chr25_19005722 0 19005722 C T T T T T T T T T T T T T T T T T T T
25 chr25_19007627 0 19007627 T T T T T T T T G G G G T T T T T T T T
25 chr25_19011889 0 19011889 G G G G G G G G C G G G G G G G G G G G
25 chr25_19012453 0 19012453 C T C C C C C C C C C C C C C C C C C C
25 chr25_19014088 0 19014088 G G G G G G G G G G G G G G C C G G G G
25 chr25_19017791 0 19017791 G G G G G G G G C G G G G G G G G G G G
25 chr25_19018031 0 19018031 C T C C C C C C C C C C C C C C C C C C
25 chr25_19018416 0 19018416 A A A A A A A A G G G G A A A A A A A A
25 chr25_19019903 0 19019903 A A A A A A A A A A A A G G G G G G A A
25 chr25_19020488 0 19020488 C C C C T T C C C C C C C C C C C C C C
25 chr25_19025620 0 19025620 G G G G G G G G C C C C G G G G G G G G
25 chr25_19045346 0 19045346 C C C C C T C C C C C C C C C C C C C C
25 chr25_19053229 0 19053229 C C C C C C C C C C C C C C T T C C C C
25 chr25_19055478 0 19055478 G G G G G G G G G G G G A G G G G G G G
25 chr25_19057701 0 19057701 C C C C C C C C C G C G C C C C C C C C
25 chr25_19059509 0 19059509 G G A A A G G G G G G G G G G G G G G G
25 chr25_19061490 0 19061490 A A A A A A A A G G G G A A A A A A A A
25 chr25_19062731 0 19062731 T T T T T T T T T T T T T T G G T T T T
25 chr25_19072175 0 19072175 G G G G G G G G A A A A G G G G G G G G
25 chr25_19083039 0 19083039 A A A A A A A A C C C C A A A A A A A A
25 chr25_19085134 0 19085134 C C C C C C C C C C C C C C T T T T C C
25 chr25_19093942 0 19093942 G G G G G G G G A A A A G G G G G G G G
25 chr25_19102115 0 19102115 C C T T C C C C C C C C C C C C C C C C
25 chr25_19113255 0 19113255 A G G G G G G G G G G G G G G G G G A A
25 chr25_19114061 0 19114061 A A A A A A A A A A A A A C A A A A A A
25 chr25_19115203 0 19115203 C C C C C C C C C C C C T T C C C C C C
25 chr25_19129138 0 19129138 C C T T C T C C C C C C C C C C C C C C
25 chr25_19134045 0 19134045 G G C C C C G G C C C C C C C C C C G G
25 chr25_19140866 0 19140866 A A G G G G A A G G G G A A A A A A A A
25 chr25_19142142 0 19142142 C C C T C C C C C C C C C C C C C C C C
25 chr25_19143972 0 19143972 G G G G C G G G G G G G G G G G G G G G
25 chr25_19175707 0 19175707 A A G G A A A A A A A A A A A A A A A A
25 chr25_19178980 0 19178980 G G G G G G G G C C C G G G G G G G G G
25 chr25_19180696 0 19180696 A A A A A A A A A A A A A A A G A A A A
25 chr25_19182100 0 19182100 A A G G G G A A G G G G G G G G G G A A
25 chr25_19184610 0 19184610 C C T T C T C C C C C C C C C C C C C C
25 chr25_19185407 0 19185407 T T T T T T T T T T T T T T T T C T T T
25 chr25_19195897 0 19195897 G G G G G G G G A G G G G G G G G G G G
25 chr25_19219676 0 19219676 C C C C C T C C C C C C C C C C C C C C
25 chr25_19223773 0 19223773 A A A A A A A A C C A A A A A A A A A A
25 chr25_19228430 0 19228430 G G G G G G G G G G G G C G G G G G G G
25 chr25_19232333 0 19232333 G G G G G G G G G G G G G G A A G G G G
25 chr25_19232611 0 19232611 C T C C C C C C C C C C C C C C C C C C
25 chr25_19233952 0 19233952 G G G G G G G G A A A A G G G G G G G G
25 chr25_19234930 0 19234930 A A A A A A A A A A A A A G A A A A A A
25 chr25_19238320 0 19238320 C C C C C C C C C C C C C T C C C C C C
25 chr25_19241603 0 19241603 T T T T T T T T C T T T T T T T T T T T
25 chr25_19245119 0 19245119 A A A A A A A A C C C C A A A A A A A A
25 chr25_19247365 0 19247365 G G G G G G G G A G A A G G G G G G G G
25 chr25_19258530 0 19258530 C C C C C C C C C C C C C G C C C G C C
25 chr25_19259939 0 19259939 G G A G A G G G G G G G G G G G G G G G
25 chr25_19261577 0 19261577 A A A A A A A A G G G G A A A A A A A A
25 chr25_19268807 0 19268807 G G G G A G G G G G G G G G G G G G G G
25 chr25_19269645 0 19269645 C C C T C T C C C C C C C C C C C C C C
25 chr25_19277634 0 19277634 T T T T T T T T C C C C T T T T T T T T
25 chr25_19282139 0 19282139 G G G G G G G G G G A G G G G G G G G G
25 chr25_19282494 0 19282494 A A A A A A A A A A A G A A A A A A A A
25 chr25_19285702 0 19285702 A A A A A A A A A A A A A A A A C C A A
25 chr25_19287898 0 19287898 G G C C C C C C C C C C C C C C C C C C
25 chr25_19288378 0 19288378 C C C C C C C C C C C T C C C C C C C C
25 chr25_19292872 0 19292872 G G G G G G G G T T T T G G G G G G G G
25 chr25_19295815 0 19295815 T T T T T T T T C C C C T T T T T T T T
25 chr25_19296892 0 19296892 A A A A A A A A A G A A A A A A A A A A
25 chr25_19301105 0 19301105 C C C T C T C C C C C C C C C C C C C C
25 chr25_19302844 0 19302844 C C C T C C C C C C C C T T T T T T C C
25 chr25_19303236 0 19303236 C C C C C C C C C C C C C C A A C C C C
25 chr25_19308914 0 19308914 G G G G G G G G A G G G G G G G A A G G
25 chr25_19309072 0 19309072 C C G G G G C C G G G G G G G G G G C C
25 chr25_19311198 0 19311198 G G G G G G G G C C C C G G G G G G G G
25 chr25_19312585 0 19312585 C C C C C T C C C C C C C C C C C C C C
25 chr25_19322633 0 19322633 G G A A G G G G G G G G G G G G G G G G
25 chr25_19322822 0 19322822 T T T T T T T T T T T T T T T T C C T T
25 chr25_19326233 0 19326233 T T T T T T T T C C C C T T T T T T T T
25 chr25_19326477 0 19326477 T T T T T T T T C C C C T T T T T T T T
25 chr25_19327325 0 19327325 A A A A A A A A G G G G A A A A A A A A
25 chr25_19328539 0 19328539 G G G G G G G G G G G G G T G G G G G G
25 chr25_19331100 0 19331100 A A A A A A G G A A A A A A A A A A A A
25 chr25_19332349 0 19332349 C C C C C C C C C C C G C C C C C C C C
25 chr25_19336118 0 19336118 G G G G G G G G G G G G A G G G G G G G
25 chr25_19339608 0 19339608 G G G G G G A A G G G G G G G G G G G G
25 chr25_19340881 0 19340881 C T C C C C C C C C C C C C C C C C T T
25 chr25_19340982 0 19340982 T T T T T T T T T T T T C T T T T T T T
25 chr25_19346131 0 19346131 G G G G G G A A G G G G G G G G G G G G
25 chr25_19346861 0 19346861 C C C C C C C C T T T T C C C C C C C C
25 chr25_19347319 0 19347319 C C C C C C C C C C C T C C C C C C C C
25 chr25_19359653 0 19359653 C C C C C C C C G G G G C C C C C C C C
25 chr25_19366414 0 19366414 C C C C C C C C C C C C C C C C C T C C
25 chr25_19371794 0 19371794 G G A A A G G G G G G G G G G G G G G G
25 chr25_19380962 0 19380962 G G G G G G G G A G G G G G G G G G G G
25 chr25_19383482 0 19383482 T T T T T T T T G T G G T T T T T T T T
25 chr25_19383912 0 19383912 C C C C C T C C C C C C C C C C C C C C
25 chr25_19385238 0 19385238 G G G G G G G G A G A A G G G G G G G G
25 chr25_19388682 0 19388682 G G G G G G G G G G G G A G G G G G G G
25 chr25_19390175 0 19390175 T T T T T T T T C C C C T T T T T T T T
25 chr25_19399464 0 19399464 C C C C C C C C C C C C C T C C C C C C
25 chr25_19400346 0 19400346 A A A A A A A A G G G G A A A A A A A A
25 chr25_19401614 0 19401614 G G G G G G G G G G G G G G C C G G G G
25 chr25_19405733 0 19405733 G G G G A G G G G G G G G G G G G G G G
25 chr25_19409900 0 19409900 T T T T T T T T A A A A T T T T T T T T
25 chr25_19423713 0 19423713 G G G G G G G G G G G G A G G G G G G G
25 chr25_19425987 0 19425987 T T T T T T T T T T T T C T T T T T T T
25 chr25_19426411 0 19426411 C C C C C C C C C G C G C C C C C C C C
25 chr25_19429807 0 19429807 T T T T T T T T C C C C T T T T T T T T
25 chr25_19434271 0 19434271 C C C C T T C C C C C C C C C C C C C C
25 chr25_19434580 0 19434580 C C C C C C C C C C C G C C C C C C C C
25 chr25_19438297 0 19438297 C C C C T T C C C C C C C C C C C C C C
25 chr25_19440255 0 19440255 G G C C G G G G G G G G G G G G G G G G
25 chr25_19445048 0 19445048 C G G G G G G G G G G G G G G G G G C C
25 chr25_19445244 0 19445244 C C C C C C C C T T T T C C C C C C C C
25 chr25_19455056 0 19455056 G G G G G G G G G G G G G G A G A A G G
25 chr25_19456405 0 19456405 T T T T T T T T C C C C C C C C C C T T
25 chr25_19460758 0 19460758 T T T T T T T T A A A A A A A A A A T T
25 chr25_19463979 0 19463979 T T T T T T C C T T T T T T T T T T T T
25 chr25_19466222 0 19466222 C C G G G G C C C C C C C C C C C C C C
25 chr25_19471339 0 19471339 C C C C C C C C A A A A C C C C C C C C
25 chr25_19473208 0 19473208 A A G G G G G G G G G G G G G G G G A A
25 chr25_19477421 0 19477421 G G G G G G G G G G G G G G G G A A G G
25 chr25_19480669 0 19480669 C C C C T T C C C C C C C C C C C C C C
25 chr25_19485849 0 19485849 C C C C C C C C T T T T C T T T C C C C
25 chr25_19490170 0 19490170 C G C C C C C C C C C C C C C C C C C C
25 chr25_19491368 0 19491368 C C C C C C C C T T T T C C C C C C C C
25 chr25_19492339 0 19492339 A A A A A A A A A A A A G G A A A A A A
25 chr25_19495143 0 19495143 G G G G G G G G G G G G G G T T G G G G
25 chr25_19496467 0 19496467 C C C C C C C C C C C C C T C C C C C C
25 chr25_19498704 0 19498704 A A A A A A A A G G G G A A A A A A A A
25 chr25_19500368 0 19500368 C C C C C C C C C C C C C T C C C C C C
25 chr25_19503573 0 19503573 G G G G G G G G A A A A G G G G G G G G
25 chr25_19505280 0 19505280 T T C C C C T T T T T T T T T T T T T T
25 chr25_19506895 0 19506895 A A A A T T A A A A A A A A A A A A A A
25 chr25_19507003 0 19507003 C C G G C C C C C C C C C C C C C C C C
25 chr25_19507423 0 19507423 C C T T C C C C C C C C C C C C C C C C
25 chr25_19507426 0 19507426 G G G G G G G G C C C C G G G G G G G G
25 chr25_19512694 0 19512694 G G G G G G G G G G G G G G C C G G G G
25 chr25_19513595 0 19513595 T T T T T T T T T T T T T T T T C C T T
25 chr25_19519921 0 19519921 A A A A A A A A A A A A T T A A A A A A
25 chr25_19520158 0 19520158 A A A A A A A A A A A A G G A A A A A A
25 chr25_19520573 0 19520573 C T C C C C C C C C C C C C C C C C C C
25 chr25_19525109 0 19525109 G G A A A A G G G G G G G G G G G G G G
25 chr25_19525630 0 19525630 T T T T T T T T T T A T T T T T T T T T
25 chr25_19531319 0 19531319 C C T T T T C C C C C C C C C C C C C C
25 chr25_19531514 0 19531514 C C C C C C C C T T T T C C C C C C C C
25 chr25_19533144 0 19533144 T T T T T T T T C C C C T T T T T T T T
25 chr25_19536464 0 19536464 A A A A A A A A G G G G A A A A A A A A
25 chr25_19540412 0 19540412 A A T T T T A A T T T T T T T T T T A A
25 chr25_19543597 0 19543597 G G G G G G G G G G G G G G A A G G G G
25 chr25_19552329 0 19552329 A A A A A A A A A A A A A G A A A A A A
25 chr25_19554650 0 19554650 C C C T C C C C C C C C C C C C C C C C
25 chr25_19555944 0 19555944 C G G G G G G G G G G G G G G G G G G G
25 chr25_19563678 0 19563678 C T T T T T T T T T T T T T T T T T T T
25 chr25_19564202 0 19564202 G G G G G G G G G G G G G G G G A G G G
25 chr25_19572471 0 19572471 A A G G A A A A A A A A A A A A A A A A
25 chr25_19579930 0 19579930 C C C C C C C C T T T T C C C C C C C C
25 chr25_19580687 0 19580687 T T T T T T T T C C C C T T T T T T T T
25 chr25_19580786 0 19580786 T T T T T T T T C C C C T T T T T T T T
25 chr25_19585075 0 19585075 C C C C C C C C G G G G C C C C C C C C
25 chr25_19589288 0 19589288 T T C C C C C C C C C C C C C C C C T T
25 chr25_19591816 0 19591816 T T T T T T T T C C C C T T T T T T T T
25 chr25_19599638 0 19599638 T T T T T T T T G G G G T T T T T T T T
25 chr25_19603160 0 19603160 T T T T T T T T T T T T T T T T C C T T
25 chr25_19606230 0 19606230 G G G G G G G G G G C G G G G G G G G G
25 chr25_19609613 0 19609613 T T T T T T T T C C C C T T T T T T T T
25 chr25_19612081 0 19612081 T T T T T T T T C C C C T T T T T T T T
25 chr25_19612263 0 19612263 G G G G A A G G G G G G G G G G G G G G
25 chr25_19612288 0 19612288 T T C C C C C C C C C C C C C C C C C C
25 chr25_19612406 0 19612406 C C C C C C C C C C C C C C A A C C C C
25 chr25_19614024 0 19614024 T T T T T T C C T T T T T T T T T T T T
25 chr25_19616542 0 19616542 G G A A A A A A A A A A A A A A A A A A
25 chr25_19617478 0 19617478 A A G G G G A A A A A A A A A A A A A A
25 chr25_19619652 0 19619652 G G G G G G G G G G G G A G G G G G G G
25 chr25_19629046 0 19629046 C C T T T T C C T T T T C C C C C C C C
25 chr25_19629443 0 19629443 G G G G G G G G G G G G G G G G A A G G
25 chr25_19629582 0 19629582 C C T T T T C C C C C C C C C C C C C C
25 chr25_19636749 0 19636749 T T A A A A A A A A A A A A A A A A A A
25 chr25_19639764 0 19639764 G G G G G G G G A G G G G G G G G G G G
25 chr25_19643487 0 19643487 G G A A A A G G G G G G G G G G G G G G
25 chr25_19653608 0 19653608 G G G G T T G G G G G G G G G G G G G G
25 chr25_19654510 0 19654510 T T T T T T T T C T C T T T T T T T T T
25 chr25_19654511 0 19654511 G G G G G G G G A G A G G G G G G G G G
25 chr25_19656924 0 19656924 A G G G G G G G G G G G G G G G G G G G
25 chr25_19659886 0 19659886 C C A A A A C C C C C C C C C C C C C C
25 chr25_19664310 0 19664310 A A A A A A A A G G G G A A A A A A A A
25 chr25_19666687 0 19666687 A A A A A A A A A A A A A C A A A A A A
25 chr25_19679141 0 19679141 C C C C C C C C C C C C C C C C C T C C
25 chr25_19679440 0 19679440 T T A A A A T T A A A A A A A A A A T T
25 chr25_19680183 0 19680183 T T T T G T T T T T T T T T T T T T T T
25 chr25_19684581 0 19684581 C C C C C C C C C C C C C T C C C C C C
25 chr25_19691382 0 19691382 T T C C C C T T C C C C T T T T T T T T
25 chr25_19692264 0 19692264 G G T T T T G G T T T T T T T T T T G G
25 chr25_19692704 0 19692704 C C T T C C C C C C C C C C C C C C C C
25 chr25_19692727 0 19692727 G G G G G G G G G G G G A G G G G G G G
25 chr25_19703146 0 19703146 A A C C C C A A C C C C C C C C C C A A
25 chr25_19711444 0 19711444 A A A A A A A A C C C C A A A A A A A A
25 chr25_19713771 0 19713771 G G G G G G A A G G G G G G G G G G A A
25 chr25_19717458 0 19717458 C C C C C C C C C C C C C C C C A C C C
25 chr25_19720029 0 19720029 T T T T T T T T A A A A T T T T T T T T
25 chr25_19726400 0 19726400 G G G G G G G G G G G T G G G G G G G G
25 chr25_19729719 0 19729719 C C C T C T C C C C C C C C C C C C C C
25 chr25_19730033 0 19730033 G G G G A G G G G G G G G G G G G G G G
25 chr25_19732888 0 19732888 A A A A A A A A A A A A A A A A G G A A
25 chr25_19733836 0 19733836 G G G G G G G G C C C C G G G G G G G G
25 chr25_19739057 0 19739057 C C C C C T C C C C C C C C C C C C C C
25 chr25_19739528 0 19739528 C C C C C C C C C C C C C T C C C C C C
25 chr25_19763787 0 19763787 G G G G G G G G G G G G G G G G C C G G
25 chr25_19778611 0 19778611 T T T T T T T T T T C T T T T T T T T T
25 chr25_19790691 0 19790691 G G A A A A G G G G G G G G G G G G G G
25 chr25_19791330 0 19791330 T T C C T T T T T T T T T T T T T T T T
25 chr25_19794686 0 19794686 T T T T T T T T C C C C T T T T T T T T
25 chr25_19797125 0 19797125 T T C C C C T T T T T T T T T T T T T T
25 chr25_19808440 0 19808440 G G G G G G G G G G G G G G A A G G G G
25 chr25_19813270 0 19813270 T T T T T T T T G G G G T T T T T T T T
25 chr25_19816019 0 19816019 A A A A A A A A G G G G A A A A A A A A
25 chr25_19821094 0 19821094 C C C C C C C C A C C C C C C C C C C C
25 chr25_19826675 0 19826675 T T T T T T T T C C C C T T T T T T T T
25 chr25_19849811 0 19849811 C C C C C C C C A C A A C C C C C C C C
25 chr25_19852921 0 19852921 T T T T T T T T C C C C T T T T T T T T
25 chr25_19859170 0 19859170 G G G G T T G G G G G G G G G G G G G G
25 chr25_19863875 0 19863875 G G A G G G G G G G G G G G G G G G G G
25 chr25_19871013 0 19871013 C C C C C C C C T T T T C C C C C C C C
25 chr25_19874514 0 19874514 A A C C C C A A C C C C C C C C C C A A
25 chr25_19874942 0 19874942 A A A A A A A A A A A A A G A A A A A A
25 chr25_19875899 0 19875899 C C T T T T C C T T T T T T T T T T C C
25 chr25_19884686 0 19884686 T T T T T T T T T T C T T T T T T T T T
25 chr25_19888105 0 19888105 A A A A A A A A A A A A A A G G A A A A
25 chr25_19890434 0 19890434 C C C C A C C C C C C C C C C C C C C C
25 chr25_19890701 0 19890701 A A A A A A A A C C C C A A A A A A A A
25 chr25_19891935 0 19891935 G G G G G G G G G G G G C G G G G G G G
25 chr25_19893042 0 19893042 A A A A A A A A T T T T A A A A A A A A
25 chr25_19898208 0 19898208 C C C C C C C C C C C C T T T T C C C C
25 chr25_19899082 0 19899082 A A A A A A A A C C C C A A A A A A A A
25 chr25_19902124 0 19902124 T T T T T T T T C C C C T T T T T T T T
25 chr25_19902342 0 19902342 C C C C C C C C T T T T C C C C C C C C
25 chr25_19902788 0 19902788 C C C C C C C C T T T T T T C C C C C C
25 chr25_19904806 0 19904806 C C C C C C C C T T T T C C C C C C C C
25 chr25_19918346 0 19918346 G G G G T T G G G G G G G G G G G G G G
25 chr25_19920093 0 19920093 C C C C C C C C C C C C T T T T T T C C
25 chr25_19922426 0 19922426 C C C C C C C C T T T T C C C C C C C C
25 chr25_19925090 0 19925090 G G A G A G G G A A A A A A A A A A G G
25 chr25_19937639 0 19937639 C C C C C C C C C C C C C G C C C C C C
25 chr25_19938267 0 19938267 T T T T T T T T C C C C T T T T T T T T
25 chr25_19940880 0 19940880 C C C C C C C C T T T T C C C C C C C C
25 chr25_19943122 0 19943122 C C C C C C C C C C C C C T C C C C C C
25 chr25_19944993 0 19944993 A A A A A A G G A A A A A A A A A A A A
25 chr25_19946940 0 19946940 T T T T T T T T C T C T T T T T T T T T
25 chr25_19948059 0 19948059 C C C C C C C C C C C C A C C C C C C C
25 chr25_19948508 0 19948508 A A A A A A A A A A A A A A G G A A A A
25 chr25_19952212 0 19952212 A G G G G G G G G G G G G G G G G G G G
25 chr25_19959212 0 19959212 G G G G A G G G G G G G G G G G G G G G
25 chr25_19959455 0 19959455 G G G G G G G G G G G G A G G G G G G G
25 chr25_19959937 0 19959937 G G A A G G G G G G G G G G G G G G G G
25 chr25_19968061 0 19968061 C C T T C C C C C C C C C C C C C C C C
25 chr25_19973971 0 19973971 A A A A A A A A G G G G A A A A A A A A
25 chr25_19977051 0 19977051 T T T T T T T T C C C C T T T T T T T T
25 chr25_19977319 0 19977319 G G G G G G G G A A A A G G G G G G G G
25 chr25_19983999 0 19983999 C C C C C C C C T T T T C C C C C C C C
25 chr25_19988520 0 19988520 C T C C C C C C C C C C C C C C C C C C
25 chr25_19989674 0 19989674 G G G G G G G G A A A A G G G G G G G G
25 chr25_19999575 0 19999575 A A A A A A T T A A A A A A A A A A A A
25 chr25_20001226 0 20001226 G G G G G G A A G G G G A G G G G G G G
25 chr25_20001790 0 20001790 C C C T C C C C C C C C C C C C C C C C
25 chr25_20002120 0 20002120 G G G G A G G G A A A A G G G G G G G G
25 chr25_20013864 0 20013864 T T T T T T T T T T T T T T T T C C T T
25 chr25_20018432 0 20018432 C C C C C C C C C C C C A C C C C C C C
25 chr25_20020284 0 20020284 G G T T G G G G G G G G G G G G G G G G
25 chr25_20027514 0 20027514 G G G G G G G G A A A A G G G G G G G G
25 chr25_20032559 0 20032559 T T T T T T T T C C C C T T T T T T T T
25 chr25_20040404 0 20040404 G G A A G G G G G G G G G G G G G G G G
25 chr25_20047474 0 20047474 A A A A G G A A A A A A A A A A A A A A
25 chr25_20057318 0 20057318 G G G G G G G G G G G G G G G G A A G G
25 chr25_20063728 0 20063728 G G G G A A G G G G G G G G G G G G G G
25 chr25_20066351 0 20066351 T T C C C C T T C C C C C C C C C C T T
25 chr25_20067958 0 20067958 G G G G G G G G A A A A G G G G G G G G
25 chr25_20068988 0 20068988 G G G G G G G G G G G G G G G G A G G G
25 chr25_20074649 0 20074649 C C G G C C C C C C C C C C C C C C C C
25 chr25_20075122 0 20075122 T T T T T T T T T T T T G T T T T T T T
25 chr25_20076294 0 20076294 A A A A G G A A A A A A A A A A A A A A
25 chr25_20077677 0 20077677 G G G G G G G G G G G G G G G G A G G G
25 chr25_20081499 0 20081499 C C C C C C C C G G G G C C C C C C C C
25 chr25_20082523 0 20082523 C C C C C C C C C C C C C C T T C C C C
25 chr25_20083483 0 20083483 A G G G G G G G G G G G G G G G G G G G
25 chr25_20084267 0 20084267 T T C C C C T T C C C C C C C C C C T T
25 chr25_20093918 0 20093918 C C C C C C T T C C C C C C C C C C C C
25 chr25_20093950 0 20093950 T T T T T T T T T T T T T T T T C C T T
25 chr25_20100701 0 20100701 G G G G G G G G G G G G G G G G C G G G
25 chr25_20101447 0 20101447 C C C C C C C C T T T T C C C C C C C C
25 chr25_20103396 0 20103396 A A A A A A A A G G G G A A A A A A A A
25 chr25_20105839 0 20105839 G G G G G G C C G G G G C C C C C C G G
25 chr25_20105959 0 20105959 T T T T T T C C T T T T C C C C C C T T
25 chr25_20106050 0 20106050 C C C C C C C C T T T T C C C C C C C C
25 chr25_20107470 0 20107470 G G G G G G A A G G G G A A A A A A G G
25 chr25_20111730 0 20111730 A A A A A A G G A A A A A A A A A A A A
25 chr25_20113445 0 20113445 T T T T T T T T C T C C T T T T T T T T
25 chr25_20117852 0 20117852 C C C C C C C C G G G G C C C C C C C C
25 chr25_20119819 0 20119819 G G G G G G G G G G G G C C G G G G G G
25 chr25_20122094 0 20122094 A G G G G G A A G G G G G G G G G G G G
25 chr25_20122923 0 20122923 A G G G G G G G G G G G G G G G G G G G
25 chr25_20124832 0 20124832 A A A A A A A A G G G G A A A A A A A A
25 chr25_20127753 0 20127753 T T G G T T T T T T T T T T T T T T T T
25 chr25_20127780 0 20127780 G G A A A A G G G G G G G G G G G G G G
25 chr25_20132789 0 20132789 C C C C C C C C C C C C C C C C C T C C
25 chr25_20136714 0 20136714 A A G G A A A A A A A A A A A A A A A A
25 chr25_20138829 0 20138829 T T T T T T T T C C C C T T T T T T T T
25 chr25_20141189 0 20141189 C G G G G G G G G G G G G G G G G G G G
25 chr25_20142463 0 20142463 G G G G G G G G A A A A G G G G G G G G
25 chr25_20146674 0 20146674 T T C T T T T T T T T T T T T T T T T T
25 chr25_20147201 0 20147201 C C C C C C C C A A A A C C C C C C C C
25 chr25_20162090 0 20162090 A C C C C C C C C C C C C C C C C C C C
25 chr25_20164358 0 20164358 C C C C A A C C C C C C C C C C C C C C
25 chr25_20173569 0 20173569 G G G G G G G G G G G G G G G G C C G G
25 chr25_20176602 0 20176602 G G G T G G G G G G G G G G G G G G G G
25 chr25_20177321 0 20177321 T T C C C C T T C C C C C C C C C C T T
25 chr25_20177849 0 20177849 G G G G G G G G A G A A G G G G G G G G
25 chr25_20182469 0 20182469 C C C T C C C C C C C C C C C C C C C C
25 chr25_20187148 0 20187148 A A A A A A A A G G G G A A A A A A A A
25 chr25_20188752 0 20188752 C C C T C C C C C C C C C C C C C C C C
25 chr25_20194863 0 20194863 T T T T T T T T T T T T T T C C T T T T
25 chr25_20198079 0 20198079 A C A A A A A A A A A A A A A A A A A A
25 chr25_20204530 0 20204530 T T T T T T T T T T T T T T C C T T T T
25 chr25_20210222 0 20210222 C C C C C C C C C C C C C C C C T T C C
25 chr25_20212719 0 20212719 T T T T T T T T C C C C T T T T T T T T
25 chr25_20221402 0 20221402 T T T T T T T T T T T T T T T T C T T T
25 chr25_20221690 0 20221690 A A A A G G A A A A A A A A A A A A A A
25 chr25_20231100 0 20231100 T T C C T T T T T T T T T T T T T T T T
25 chr25_20231231 0 20231231 G G G G G G G G G G G G A G G G G G G G
25 chr25_20233565 0 20233565 T T T T T T T T T T T T A T T T T T T T
25 chr25_20233958 0 20233958 G G G G G G G G A A A A G G A A G G G G
25 chr25_20236762 0 20236762 C C C C C C C C C C C C C T C C C C C C
25 chr25_20238057 0 20238057 T T T T T T T T T T T T T T C C T T T T
25 chr25_20246013 0 20246013 G G C C C C G G C C C C C C C C C C G G
25 chr25_20246105 0 20246105 T T T T T T T T T T T T T T C C T T T T
25 chr25_20249590 0 20249590 G G G G G G G G A A A A G G G G G G G G
25 chr25_20261413 0 20261413 G G G G G G G G A A A A G G G G G G G G
25 chr25_20267021 0 20267021 T T T T T T T T C C C C T T T T T T T T
25 chr25_20269176 0 20269176 G G G G A G G G G G G G G G G G G G G G
25 chr25_20277674 0 20277674 C C C C C C C C G G G G C C C C C C C C
25 chr25_20277733 0 20277733 C C C C C C C C C C C C T T C C C C C C
25 chr25_20284024 0 20284024 G G G G C G G G G G G G G G G G G G G G
25 chr25_20295179 0 20295179 G G G G G T G G G G G G G G G G G G G G
25 chr25_20297527 0 20297527 C C C C T T C C C C C C C C C C C C C C
25 chr25_20297599 0 20297599 C C C C C C C C C C C C C T C C C C C C
25 chr25_20299250 0 20299250 A A G G G G A A G G G G G G G G G G A A
25 chr25_20303858 0 20303858 T T T T T T T T G G G G T T T T T T T T
25 chr25_20313232 0 20313232 G G G G G G G G C C C C G G G G G G G G
25 chr25_20317141 0 20317141 C T C C C C T T C C C C C C C C C C T T
25 chr25_20317917 0 20317917 A A A A A A A A C C C C A A A A A A A A
25 chr25_20319816 0 20319816 A C C C C C C C C C C C C C C C C C C C
25 chr25_20323980 0 20323980 G G G G A G G G G G G G G G G G G G G G
25 chr25_20330696 0 20330696 T T T T T T T T T T T T T T A A T T T T
25 chr25_20335963 0 20335963 T T T T T T T T T T T T T T A A T T T T
25 chr25_20360417 0 20360417 A A A A A A A A A A A A A A G G A A A A
25 chr25_20360995 0 20360995 C C C C C C C C C C C C C T C C C C C C
25 chr25_20366348 0 20366348 T T T T T T T T C C C C T T T T T T T T
25 chr25_20382173 0 20382173 T T T T T T T T T T T T C T T T T T T T
25 chr25_20385276 0 20385276 A A A A A A A A A A A G A A A A A A A A
25 chr25_20393364 0 20393364 T T T T T T T T T T T T C T T T T T T T
25 chr25_20395521 0 20395521 C C C C C C C C C C C C G G C C C C C C
25 chr25_20408697 0 20408697 G G G G G G G G A G G G G G G G G G G G
25 chr25_20411188 0 20411188 C C T T C T C C C C C C C C C C C C C C
25 chr25_20412212 0 20412212 C C C C C C C C C C C C C C C C T T C C
25 chr25_20412863 0 20412863 C C C C C C C C A A A A C C C C C C C C
25 chr25_20415076 0 20415076 G G A A A A G G A A A A G G G G G G G G
25 chr25_20425350 0 20425350 A A A A A A A A G G G G A A A A A A A A
25 chr25_20428355 0 20428355 C C C C C C C C C C C C C C T T C C C C
25 chr25_20433878 0 20433878 G G G G G G G G A A A A G G G G G G G G
25 chr25_20435593 0 20435593 A A A A A A A A G G G G A A A A A A A A
25 chr25_20439591 0 20439591 C C T T C T C C C C C C C C C C C C C C
25 chr25_20444126 0 20444126 G G G G G G G G T T T T G G G G G G G G
25 chr25_20455565 0 20455565 A A A A A G A A A A A A A A A A A A A A
25 chr25_20466524 0 20466524 G G G G G G G G G G G G C G G G G G G G
25 chr25_20474871 0 20474871 T T T T A T T T T T T T T T T T T T T T
25 chr25_20475504 0 20475504 A A A G A G A A A A A A A A A A A A A A
25 chr25_20475720 0 20475720 T T T T T T T T T T T T G T T T T T T T
25 chr25_20477102 0 20477102 A A A A A A A A G G G G A A A A A A A A
25 chr25_20485121 0 20485121 A A A A A A A A G G G G A A A A A A A A
25 chr25_20491444 0 20491444 C C C C C C C C C C C C C C A A C C C C
25 chr25_20493752 0 20493752 T T C T T T T T T T T T T T T T T T T T
25 chr25_20497643 0 20497643 A A C C C C A A A A A A C C C C C C A A
25 chr25_20500714 0 20500714 C C C C C C C C C C C C C C T T C C C C
25 chr25_20500747 0 20500747 T T C C C T T T T T T T T T T T T T T T
25 chr25_20507739 0 20507739 G G G G G G G G C C C C G G G G G G G G
25 chr25_20509254 0 20509254 A A A A A G A A A A A A A A A A A A A A
25 chr25_20511960 0 20511960 C C C C C C C C C C C C C C C C G G C C
25 chr25_20525564 0 20525564 G G G G G G G G C C C C G G G G G G G G
25 chr25_20529015 0 20529015 G G G G G G G G T T T T G G G G G G G G
25 chr25_20529660 0 20529660 A A A A A A A A C C C C A A A A A A A A
25 chr25_20530274 0 20530274 T T T T T T T T C C C C T T T T T T T T
25 chr25_20531081 0 20531081 G G A A A A G G G G G G G G G G G G G G
25 chr25_20538072 0 20538072 A A A A A A A A C C C C A A A A A A A A
25 chr25_20539299 0 20539299 A A A A A A A A A A A A A C A A A A A A
25 chr25_20545471 0 20545471 G G G G G G G G G G G G G G G G A A G G
25 chr25_20548524 0 20548524 C C C T C C C C C C C C C C C C C C C C
25 chr25_20550603 0 20550603 G G G G G G G G A A A A G G G G G G G G
25 chr25_20557920 0 20557920 C C C C C C C C C C C C A C C C C C C C
25 chr25_20564249 0 20564249 G G G G G T G G G G G G G G G G G G G G
25 chr25_20573244 0 20573244 C C C C C C C C C C C C C C T T T T C C
25 chr25_20576333 0 20576333 G G G G G G G G G G G G G G A A A A G G
25 chr25_20577550 0 20577550 T T T T T T T T T T T T C C T T T T T T
25 chr25_20578851 0 20578851 C C C G C G C C C C C C C C C C C C C C
25 chr25_20593198 0 20593198 G G G G G G G G G G G G A A G G G G G G
25 chr25_20595122 0 20595122 G G G G G T G G G G G G G G G G G G G G
25 chr25_20595412 0 20595412 A A A G A A A A A A A A A A A A A A A A
25 chr25_20598071 0 20598071 C G C C C C C C C C C C C C C C C C C C
25 chr25_20601147 0 20601147 G G G G A G G G G G G G G G G G G G G G
25 chr25_20603772 0 20603772 C C C C C C C C C C C T C C C C C C C C
25 chr25_20619008 0 20619008 A A A A A A A A A A A A A A G G A A A A
25 chr25_20641672 0 20641672 A A G G A A A A A A A A A A A A A A A A
25 chr25_20645871 0 20645871 C C C C C C C C T T T T C C C C C C C C
25 chr25_20655148 0 20655148 G G G G G G G G G G G G A A A A A A G G
25 chr25_20664011 0 20664011 T T T T T T T T C T T T T T T T T T T T
25 chr25_20666110 0 20666110 C C C C C C C C C C C C C C C C T T C C
25 chr25_20673204 0 20673204 G G G G G G G G G G G G G G G G A A G G
25 chr25_20676033 0 20676033 G G G G G G G G A A A A G G G G G G G G
25 chr25_20680420 0 20680420 C T C C C C T T C C C C C C C C C C T T
25 chr25_20684946 0 20684946 T T T T T T T T T T T T T T C C T T T T
25 chr25_20698249 0 20698249 A A A A A A A A A A A A A A T T A A A A
25 chr25_20713092 0 20713092 G G G G G G G G A A A A G G G G G G G G
25 chr25_20718962 0 20718962 C C C C C C C C G G G G C C C C C C C C
25 chr25_20727453 0 20727453 T T C C C C T T T T T T C C C C C C T T
25 chr25_20729548 0 20729548 C C C C C C C C T T T T C C C C C C C C
25 chr25_20734390 0 20734390 T T C C C C C C C C C C C C C C C C T T
25 chr25_20737421 0 20737421 T T T T T T T T C C C C T T T T T T T T
25 chr25_20743435 0 20743435 G G G G G G G G G G G G A G G G G G G G
25 chr25_20745895 0 20745895 G G G G G G C C G G G G G G G G G G G G
25 chr25_20753543 0 20753543 G G G G T T G G G G G G G G G G G G G G
25 chr25_20760208 0 20760208 C C C C C C C C C C C C A C C C C C C C
25 chr25_20767827 0 20767827 C C C C C C C C C C C C C C C C T T C C
25 chr25_20771741 0 20771741 A A A A A A A A A A A A C C A A A A A A
25 chr25_20773128 0 20773128 G G A G G G G G G G G G G G G G G G G G
25 chr25_20774068 0 20774068 G G G G G G G G C C C C G G G G G G G G
25 chr25_20779229 0 20779229 T T T T G T T T T T T T T T T T T T T T
25 chr25_20779539 0 20779539 T T T T C T T T T T T T T T T T T T T T
25 chr25_20786645 0 20786645 A A A A A A A A G G G G A A A A A A A A
25 chr25_20788119 0 20788119 T T C T C C T T T T T T T T T T T T T T
25 chr25_20789302 0 20789302 C T T T T T T T T T T T T T T T T T T T
25 chr25_20789368 0 20789368 A A A A A A A A G G G G A A A A A A A A
25 chr25_20800195 0 20800195 G G G G G G G G G G G G G T G G G G G G
25 chr25_20806295 0 20806295 C C C C C C C C C C C C C T C C C C C C
25 chr25_20810236 0 20810236 A A G G G G A A G G G G G G G G G G A A
25 chr25_20811717 0 20811717 T T T T T T T T T T T T G G G G T T T T
25 chr25_20814093 0 20814093 A A A A A A A A A G A G A A A A A A A A
25 chr25_20817885 0 20817885 G G G G A G G G G G G G G G G G G G G G
25 chr25_20821902 0 20821902 A A A G A A A A A A A A A A A A A A A A
25 chr25_20825193 0 20825193 C C C G C C C C C C C C C C C C C C C C
25 chr25_20826932 0 20826932 G G G G G G G G G G G G A A G G G G G G
25 chr25_20828067 0 20828067 T T C T C C T T T T T T T T T T T T T T
25 chr25_20829031 0 20829031 G G G G G G G G G G G G G G A A G G G G
25 chr25_20834460 0 20834460 T T T T T T T T T T T T T T T T C C T T
25 chr25_20841076 0 20841076 G G G G G G G G G G G G G G G G T T G G
25 chr25_20843562 0 20843562 G G A A G G G G G G G G G G G G G G G G
25 chr25_20846106 0 20846106 G G G G G G G G G G G G G G A A G G G G
25 chr25_20849887 0 20849887 C C C C C C C C C C C C C C C C C T C C
25 chr25_20853222 0 20853222 T T T T T T T T T T T T C T T T T T T T
25 chr25_20855329 0 20855329 A A A A A A A A A A A A A T A A A A A A
25 chr25_20857707 0 20857707 C C C C C C C C C C C C T T T T C C C C
25 chr25_20862243 0 20862243 A A A A A A A A A A A A G G G G A A A A
25 chr25_20870786 0 20870786 C C C C C C C C C T T T C C C C C C C C
25 chr25_20871296 0 20871296 C C C C C C C C C C C C C C C C C T C C
25 chr25_20874175 0 20874175 C C C C C C C C C T C C C C C C C C C C
25 chr25_20875097 0 20875097 C C T T C C C C C C C C C C C C C C C C
25 chr25_20875397 0 20875397 C C C C C C C C G G G G C C C C C C C C
25 chr25_20877006 0 20877006 C C C C C C C C G G G G C C C C C C C C
25 chr25_20883797 0 20883797 A A A A A A A A A A A A A G A A A A A A
25 chr25_20886834 0 20886834 C C G G C G C C C C C C C C C C C C C C
25 chr25_20887872 0 20887872 C C C C C C C C T T T T C C C C C C C C
25 chr25_20899917 0 20899917 C C C C C C C C C C C C A C C C C C C C
25 chr25_20905616 0 20905616 G G G G G G G G G G G G A G G G G G G G
25 chr25_20912817 0 20912817 T T C C C C T T T T T T T T T T T T T T
25 chr25_20913829 0 20913829 G G G G G G G G A A A A G G G G G G G G
25 chr25_20919865 0 20919865 G G G G G G G G G G G G A G G G G G G G
25 chr25_20925183 0 20925183 T T T T T T T T T T T T C T T T T T T T
25 chr25_20925503 0 20925503 C C C C C C C C C C C C C C C C T T C C
25 chr25_20930980 0 20930980 G G G G G G G G G G G G A G G G G G G G
25 chr25_20936393 0 20936393 G G A A A A G G G G G G G G G G G G G G
25 chr25_20944023 0 20944023 C C T T T T C C C C C C C C C C C C C C
25 chr25_20947336 0 20947336 C C C C C C C C G G C G C C C C C C C C
25 chr25_20950947 0 20950947 G G A A A G G G G G G G G G G G G G G G
25 chr25_20956920 0 20956920 G G G G G G G G C C G G G G G G G G G G
25 chr25_20957990 0 20957990 G G G G G G G G G G A A G G G G G G G G
25 chr25_20959442 0 20959442 G G A A G G G G G G G G G G G G G G G G
25 chr25_20963771 0 20963771 C C C C C C C C C C C C C C T T C C C C
25 chr25_20973358 0 20973358 C C C C C C C C C C A C C C C C C C C C
25 chr25_20974510 0 20974510 A A A A A A A A A A A A C C A A A A A A
25 chr25_20974576 0 20974576 C C C C C C C C T T T T C C C C C C C C
25 chr25_20977420 0 20977420 G G G G G G G G C C C C G G G G G G G G
25 chr25_20985587 0 20985587 T T T T T T T T C C T T T T T T T T T T
25 chr25_20986794 0 20986794 T T T T T T T T T T A T T T T T T T T T
25 chr25_20986811 0 20986811 C C C C C C C C C C C C C C G G C C C C
25 chr25_20992721 0 20992721 A A A A A A A A G G G G A A A A A A A A
25 chr25_21006898 0 21006898 A A G G G G G G G G G G G G G G G G A A
25 chr25_21019496 0 21019496 G G G G G G G G T T T T G G G G G G G G
25 chr25_21047997 0 21047997 T T T T T T T T T T T T G T T T T T T T
25 chr25_21050406 0 21050406 A A A A A A A A A A A A A A G G A A A A
25 chr25_21052376 0 21052376 A A A A A A A A C C C C A A A A A A A A
25 chr25_21053428 0 21053428 T T T T T T T T C C C C T T T T T T T T
25 chr25_21053838 0 21053838 A A A A A A A A A A A A A A A A G G A A
25 chr25_21058886 0 21058886 T T C C T T T T T T T T T T T T T T T T
25 chr25_21060667 0 21060667 T T G G G G T T T T T T T T T T T T T T
25 chr25_21061985 0 21061985 A A A A A A A A G G G G A A A A A A A A
25 chr25_21066383 0 21066383 C C C C C T C C C C C C C C C C C C C C
25 chr25_21074783 0 21074783 G G G G G G G G G G G G C G G G G G G G
25 chr25_21075673 0 21075673 C C C C C T C C C C C C C C C C C C C C
25 chr25_21079852 0 21079852 G G C G G G G G G G G G G G G G G G G G
25 chr25_21093552 0 21093552 G G G G G G G G G G G G C C G G G G G G
25 chr25_21095836 0 21095836 A A A A A A A A G G G G A A A A A A A A
25 chr25_21097489 0 21097489 C C C C C C C C T T T T C C C C C C C C
25 chr25_21102088 0 21102088 C C C C C C C C C C T T C C C C C C C C
25 chr25_21103283 0 21103283 A A G G G G A A G G G G G G G G G G A A
25 chr25_21111534 0 21111534 C C C C C C C C C C C C C C A A C C C C
25 chr25_21118430 0 21118430 G G G G G G G G C C C C G G G G G G G G
25 chr25_21120473 0 21120473 G G G G G G G G G G G G A A G G G G G G
25 chr25_21125088 0 21125088 A A A A A A A A T T T T A A A A A A A A
25 chr25_21130505 0 21130505 G G G G G G G G T T T T G G G G G G G G
25 chr25_21130539 0 21130539 C C T T C C C C C C C C C C C C C C C C
25 chr25_21133023 0 21133023 C C T T C C C C C C C C C C C C C C C C
25 chr25_21133368 0 21133368 C G C C C C C C C C C C C C C C C C C C
25 chr25_21135597 0 21135597 A A A A A G A A A A A A A A A A A A A A
25 chr25_21136778 0 21136778 A A A A A A A A A A A G A A A A A A A A
25 chr25_21138106 0 21138106 C C C C C T C C C C C C C C C C C C C C
25 chr25_21140447 0 21140447 A A A A A A A A T T T T A A A A A A A A
25 chr25_21143642 0 21143642 T T T T T T T T C C T T T T T T T T T T
25 chr25_21150526 0 21150526 T T T T T T T T C C C C T T T T T T T T
25 chr25_21153053 0 21153053 C C C C C C C C G G G G C C C C C C C C
25 chr25_21153098 0 21153098 C C C C A A C C C C C C C C C C C C C C
25 chr25_21153703 0 21153703 G G C C G G G G G G G G G G G G G G G G
25 chr25_21158337 0 21158337 A A G G A A A A A A A A A A A A A A A A
25 chr25_21164890 0 21164890 C C C C T T C C C C C C C C C C C C C C
25 chr25_21165791 0 21165791 T T T T T T T T T T T T T T C C T T T T
25 chr25_21172571 0 21172571 T T C C T T T T C C C C T T T T T T T T
25 chr25_21173872 0 21173872 A A C C A A A A A A A A A A A A A A C C
25 chr25_21174349 0 21174349 G G G G G G G G G G G G C G G G G G G G
25 chr25_21175879 0 21175879 C C C C C C C C C C C C C T C C C C C C
25 chr25_21176667 0 21176667 C C C C C C C C C C C T C C C C C C C C
25 chr25_21177854 0 21177854 T T T T G G T T T T T T T T T T T T T T
25 chr25_21178206 0 21178206 C C C T C C C C C C C C C C C C C C C C
25 chr25_21178449 0 21178449 C C C C C C C C A A C C C C C C C C C C
25 chr25_21178648 0 21178648 G G G G G G A A G G G G G G G G G G G G
25 chr25_21184061 0 21184061 C C C C C C C C T T C C C C C C C C C C
25 chr25_21188429 0 21188429 A A A A A A A A A A A C A A A A A A A A
25 chr25_21189640 0 21189640 A A A A A A A A A A A A G G A A A A A A
25 chr25_21190917 0 21190917 C C C C C C C C T T T T C C C C C C C C
25 chr25_21191333 0 21191333 A A A A A A A A C C C C A A A A A A A A
25 chr25_21198088 0 21198088 G G G G G G G G G G G G G G A A G G G G
25 chr25_21203456 0 21203456 C C C C C C C C G G G G C C C C C C C C
25 chr25_21206133 0 21206133 C C C C C C C C T T T T C C C C C C C C
25 chr25_21217270 0 21217270 C C C C C C C C T T T T C C C C C C C C
25 chr25_21223136 0 21223136 C C T T C C C C C C C C C C C C C C C C
25 chr25_21237555 0 21237555 A A A A A A G G A A A A A A A A A A A A
25 chr25_21239428 0 21239428 G G G G G G G G C C C C G G G G G G G G
25 chr25_21244544 0 21244544 C C C C C C C C T T T T C C T T C C C C
25 chr25_21245356 0 21245356 G G G G G G G G A A A A G G G G G G G G
25 chr25_21246643 0 21246643 G G G G G G G G A A A A G G G G G G G G
25 chr25_21247496 0 21247496 G G G G G G A A G G G G G G G G G G G G
25 chr25_21248025 0 21248025 C C C C C C C C C C C C C T C C C C C C
25 chr25_21251187 0 21251187 A A A A A A A A G G G G A A A A A A A A
25 chr25_21265743 0 21265743 T T T T T T T T C C C C T T T T T T T T
25 chr25_21266278 0 21266278 G G G G G G G G A A G G G G G G G G G G
25 chr25_21273416 0 21273416 G G G G G G G G A A A A G G G G G G G G
25 chr25_21273567 0 21273567 C C C T C C C C C C C C C C C C C C C C
25 chr25_21274164 0 21274164 C C C C C C C C C C C C C C C C C T C C
25 chr25_21276235 0 21276235 C C C C C C C C C C C T C C C C C C C C
25 chr25_21279522 0 21279522 A A A A A A A A G G G G A A A A A A A A
25 chr25_21286194 0 21286194 A A A A A C A A A A A A A A A A A A A A
25 chr25_21288645 0 21288645 A A C C A C A A A A A A A A A A A A A A
25 chr25_21290735 0 21290735 C C C C C C C C C C C C C C C C T T C C
25 chr25_21293992 0 21293992 A A A A A A A A A A A A A A A A G G A A
25 chr25_21303941 0 21303941 G G G G G G G G G G G G G G G G A A G G
25 chr25_21308197 0 21308197 C C C C C C C C C C C C C T C C C C C C
25 chr25_21315142 0 21315142 A A A A A A A A G G G G A A A A A A A A
25 chr25_21325182 0 21325182 C C C C C C C C T T T T C C C C C C T T
25 chr25_21325264 0 21325264 A A A A A A A A A A A A A A C C A A A A
25 chr25_21327319 0 21327319 T T C C C T T T T T T T T T T T T T T T
25 chr25_21330910 0 21330910 T T T T C T T T T T T T T T T T T T T T
25 chr25_21331402 0 21331402 G G G G G G G G G T G G G G G G G G G G
25 chr25_21339436 0 21339436 C T T T T T T T T T T T T T T T T T T T
25 chr25_21341563 0 21341563 A T A A A A A A A A A A A A A A A A A A
25 chr25_21343245 0 21343245 C C C C C C C C C C C C C C T T C C C C
25 chr25_21350600 0 21350600 G G G G G G G G A A A A G G G G G G G G
25 chr25_21353623 0 21353623 C C C C C C C C C C C C A C C C C C C C
25 chr25_21385195 0 21385195 G G G G G G G G G G G G G G A A G G G G
25 chr25_21386952 0 21386952 T T T T C T T T T T T T T T T T T T T T
25 chr25_21396204 0 21396204 T T T T T T T T C T T T T T T T T T T T
25 chr25_21396578 0 21396578 A A A A A A A A A T A T A A A A A A A A
25 chr25_21400653 0 21400653 C C C C C C C C T T T T C C C C C C C C
25 chr25_21404936 0 21404936 G G G G G G G G G T G T G G G G G G G G
25 chr25_21405089 0 21405089 G G C G G G G G G G G G G G G G G G G G
25 chr25_21408119 0 21408119 A A A A A A A A A A A A A G A A A A A A
25 chr25_21412506 0 21412506 G G G G G G G G G G G G A G G G G G G G
25 chr25_21419124 0 21419124 T T T T T T T T C T C T T T T T T T T T
25 chr25_21420395 0 21420395 A A A A A A A A A A A T A A A A A A A A
25 chr25_21421396 0 21421396 C C C C C C C C T T T T C C C C C C C C
25 chr25_21422917 0 21422917 C C C C C C C C C C C T C C C C C C C C
25 chr25_21423962 0 21423962 T T T T T T T T C C C C T T T T T T T T
25 chr25_21425372 0 21425372 G G G G G G G G A G G G G G G G G G G G
25 chr25_21427214 0 21427214 G G G G G G G G A A A A G G G G G G G G
25 chr25_21437361 0 21437361 C C C C C C C C C C C C C C C C T T C C
25 chr25_21438821 0 21438821 C C C C C C C C C C C C C C A A C C C C
25 chr25_21440892 0 21440892 T T T T T T T T G T G G T T T T T T T T
25 chr25_21450062 0 21450062 A A A A A A A A G G G G A A A A A A A A
25 chr25_21450328 0 21450328 A A A T A A A A A A A A A A A A A A A A
25 chr25_21450730 0 21450730 G G G G G G G G A A A A G G G G G G G G
25 chr25_21459840 0 21459840 T T T T T T T T C C C C T T T T T T T T
25 chr25_21462352 0 21462352 C C C C C C C C C C C C C C A A C C C C
25 chr25_21472211 0 21472211 T T G T G G T T T T T T T T T T T T T T
25 chr25_21472251 0 21472251 A A A C C C A A A A A A A A A A A A A A
25 chr25_21472944 0 21472944 A A A A A A A A A A A A A G A A A A A A
25 chr25_21477859 0 21477859 T T C C T T T T T T T T T T T T T T T T
25 chr25_21479253 0 21479253 C C C C C C C C G G G G C C C C C C C C
25 chr25_21479939 0 21479939 T T T T T T T T C C C C T T T T T T T T
25 chr25_21488408 0 21488408 C C C C C C C C C C C C C T C C C C C C
25 chr25_21489109 0 21489109 A A A A A A A A G G G G A A A A A A A A
25 chr25_21491870 0 21491870 A A A A A A A A A A A A A G A A A A A A
25 chr25_21492292 0 21492292 C C C C C C C C C T C C C C T T T T C C
25 chr25_21502183 0 21502183 G G G G G G G G A A A G G G G G G G G G
25 chr25_21502785 0 21502785 C C C C C C C C T T T T C C C C C C C C
25 chr25_21504064 0 21504064 G G G G A G G G G G G G G G G G G G G G
25 chr25_21511947 0 21511947 T T C T C T T T T T T T T T T T T T T T
25 chr25_21516627 0 21516627 A A A A A A A A A A A A A A A A G G A A
25 chr25_21517891 0 21517891 C C T T C C C C C C C C C C C C C C C C
25 chr25_21518960 0 21518960 C T C C C C C C C C C C C C T T C C C C
25 chr25_21525673 0 21525673 G T G T G T T T G G G G G G G G G G T T
25 chr25_21529633 0 21529633 A C A A A C A A A A A A A A A A A A C C
25 chr25_21535515 0 21535515 C C C C C C C C C C C C C C C C T T C C
25 chr25_21545628 0 21545628 A A A A A A A A A A G G A A A A A A A A
25 chr25_21547453 0 21547453 C C C C C C C C C C C T C C C C C C C C
25 chr25_21550614 0 21550614 C C C C C C C C C C C C C T C C C C C C
25 chr25_21554283 0 21554283 A A A A A A A A A A A A A G A A A A A A
25 chr25_21556765 0 21556765 C C C C C C C C T T T T C C C C C C C C
25 chr25_21561048 0 21561048 G G A A A A G G G G G G G G G G G G G G
25 chr25_21563438 0 21563438 A A A A A C A A A A A A A A A A A A A A
25 chr25_21564840 0 21564840 C C A A A A C C C C C C C C C C C C C C
25 chr25_21573642 0 21573642 C C G G G G C C G G G G G G G G G G C C
25 chr25_21574974 0 21574974 T T T T T T T T C C C T T T T T T T T T
25 chr25_21582018 0 21582018 A A A A A A A A C C C C A A A A A A A A
25 chr25_21583718 0 21583718 C C C C C C C C C C C C C C C C T T C C
25 chr25_21596028 0 21596028 C C C C C C C C C C C C C C C C T T C C
25 chr25_21596205 0 21596205 C C C C C C C C A A A A C C C C C C C C
25 chr25_21601278 0 21601278 C T T T T T T T C C C C T T T T C C C C
25 chr25_21605469 0 21605469 A A C C A C A A C C C C A A A A A A A A
25 chr25_21607213 0 21607213 T T T T T T T T A A A A T T T T T T T T
25 chr25_21609761 0 21609761 G G G G G G G G G G A G G G G G G G G G
25 chr25_21612272 0 21612272 A A T T A A A A A A A A A A A A A A A A
25 chr25_21615774 0 21615774 T T T T T T T T T T T T T T T T C C T T
25 chr25_21615878 0 21615878 G G G G G G G G G G G G A A G G G G G G
25 chr25_21616544 0 21616544 G G A A A A G G G G G G G G G G G G G G
25 chr25_21618761 0 21618761 G G A A A A G G G G G G G G G G G G G G
25 chr25_21620715 0 21620715 A A G G G G A A A A A A G G G G G G A A
25 chr25_21624682 0 21624682 T T T T T T T T T T C T T T T T T T T T
25 chr25_21626370 0 21626370 C C C C C C C C C C C C C T C C C C C C
25 chr25_21632018 0 21632018 C C C C C C C C C C C C C C T T C C C C
25 chr25_21633877 0 21633877 G G G G G G G G G T G T G G G G G G G G
25 chr25_21636054 0 21636054 G G A A A A G G G G G G G G G G G G G G
25 chr25_21639342 0 21639342 T T T T T T T T A T A A T T T T T T T T
25 chr25_21639523 0 21639523 T T T T G T T T T T T T T T T T T T T T
25 chr25_21640170 0 21640170 G G C C G G G G G G G G G G G G G G G G
25 chr25_21643589 0 21643589 G G G G G G G G G G G G G G G G A G G G
25 chr25_21646144 0 21646144 C C G G C C C C C C C C C C C C C C C C
25 chr25_21649600 0 21649600 G G G G G G G G G G G G G G A A G G G G
25 chr25_21651672 0 21651672 C C C C C C C C C C C C C C C C T T C C
25 chr25_21654083 0 21654083 A A A A A A A A A A A A A G A A A A A A
25 chr25_21655948 0 21655948 T T T T A A T T T T T T A A A A A A T T
25 chr25_21657130 0 21657130 C T T T T T T T T T T T T T T T T T C C
25 chr25_21657196 0 21657196 A A A A A A A A G G G G A A A A A A A A
25 chr25_21657628 0 21657628 G G G T G G G G G G G G G G G G G G G G
25 chr25_21660738 0 21660738 G G G G G G G G G G G G G G G G C C G G
25 chr25_21661780 0 21661780 A C C C C C A A C C C C C C C C C C C C
25 chr25_21665260 0 21665260 G G A A A G G G G G G G G G G G G G G G
25 chr25_21667338 0 21667338 C C G G C G C C C C C C C C C C C C C C
25 chr25_21670246 0 21670246 G G G G C G G G C C C C G G G G G G G G
25 chr25_21673043 0 21673043 A A A A A A A A G G G G A A A A A A A A
25 chr25_21676313 0 21676313 G G G G G G G G G G G G G G G G A G G G
25 chr25_21676600 0 21676600 C C C C C C C C C C C T C C C C C C C C
25 chr25_21683535 0 21683535 T T T T C T T T T T T T T T T T T T T T
25 chr25_21687628 0 21687628 G G G G G G G G G G G G G G G G C G G G
25 chr25_21691276 0 21691276 C C C C C C C C C C A A C C C C C C C C
25 chr25_21692358 0 21692358 A T A A A A A A A A A A A A A A A A A A
25 chr25_21693722 0 21693722 A G G G G G G G G G G G G G G G G G G G
25 chr25_21702237 0 21702237 C C C C C C C C C T C T C C C C C C C C
25 chr25_21704028 0 21704028 G G G G G G G G G G G T G G G G G G G G
25 chr25_21716675 0 21716675 A G A A A A G G A A A A A A A A A A A A
25 chr25_21723567 0 21723567 T T T T T T T T T T T T C C T T T T T T
25 chr25_21723608 0 21723608 T T T T T T T T A A A A T T T T T T T T
25 chr25_21726203 0 21726203 A A A A A A A A A G G G A A A A A A A A
25 chr25_21726688 0 21726688 A A T T T T A A A A A A T T T T A A A A
25 chr25_21730332 0 21730332 C C C C C G C C C C C C C C C C C C C C
25 chr25_21740483 0 21740483 T T C T T T T T T T T T T T T T T T T T
25 chr25_21753596 0 21753596 G G G G G G A A G G G G G G G G G G G G
25 chr25_21762737 0 21762737 C C C C C T C C C C C C C C C C T T C C
25 chr25_21765745 0 21765745 C C C G G G C C C C C C C C C C C C C C
25 chr25_21795743 0 21795743 A A A A A A A A A A A A A A C C A A A A
25 chr25_21795812 0 21795812 C C C C C C C C T T T T C C C C C C C C
25 chr25_21805754 0 21805754 G G A G G G G G G G G G G G G G G G G G
25 chr25_21805874 0 21805874 C C C C C G C C C C C C C C C C C C C C
25 chr25_21806424 0 21806424 G G A G A A G G G G G G G G G G G G G G
25 chr25_21807368 0 21807368 C C C C C C C C G G G G C C C C C C C C
25 chr25_21812171 0 21812171 C C C T C T C C C C C C C C C C C C C C
25 chr25_21818511 0 21818511 T T T T T T T T T T T T T T C C T T T T
25 chr25_21827196 0 21827196 G G G G G G G G G G A G G G G G G G G G
25 chr25_21831955 0 21831955 A A A A A A A A A G A G A A A A A A A A
25 chr25_21834015 0 21834015 C C C C C C C C C C C C C T C C T T C C
25 chr25_21850488 0 21850488 T T T T T T T T T T T T C T T T T T T T
25 chr25_21853648 0 21853648 A A C C C C A A C C C C C C C C C C A A
25 chr25_21860199 0 21860199 A A A A A A A A A A A A A G A A A A A A
25 chr25_21860572 0 21860572 A A A A A A A A A A A A A G G G A A A A
25 chr25_21863761 0 21863761 G G G G G G G G G G G G G G A A G G G G
25 chr25_21872312 0 21872312 G G A G G G G G G G G G G G G G G G G G
25 chr25_21873135 0 21873135 C C C C C C C C C C C C C C C C T T C C
25 chr25_21874507 0 21874507 A A A A A A A A G G G G A A A A A A A A
25 chr25_21891900 0 21891900 T T T T T T T T G T T T T T T T T T T T
25 chr25_21892694 0 21892694 A A A A A A A A A A A A A A A A A G A A
25 chr25_21894907 0 21894907 C C C C C C C C C C C C C G C C C C C C
25 chr25_21896303 0 21896303 C C C C C C C C C T T T C C C C C C C C
25 chr25_21898812 0 21898812 A A A A A A A A A C C C A A A A A A A A
25 chr25_21906429 0 21906429 A A A A A G A A A A A A A A A A A A A A
25 chr25_21906801 0 21906801 C C C C C C C C T T T T C C C C C C C C
25 chr25_21911117 0 21911117 C G G G G G G G G G G G G G G G G G G G
25 chr25_21915390 0 21915390 C C C C C C C C T T T T C C C C C C C C
25 chr25_21925211 0 21925211 C T T T T T T T T T T T T T T T T T C C
25 chr25_21932368 0 21932368 C C C C C C C C C C C C T T C C C C C C
25 chr25_21933463 0 21933463 C C C C C C C C G G G G C C C C C C C C
25 chr25_21935248 0 21935248 T T C C C T T T T T T T T T T T T T T T
25 chr25_21938836 0 21938836 C C C C C C C C A A A A C C C C C C C C
25 chr25_21942995 0 21942995 C C C C C T C C C C C C C C C C C C C C
25 chr25_21950902 0 21950902 C T T T T T T T T T T T T T T T T T C C
25 chr25_21956269 0 21956269 C C C C C C C C T T T T C C C C C C C C
25 chr25_21968323 0 21968323 A A A A A A A A C C C C A A A A A A A A
25 chr25_21973422 0 21973422 T T T T T T T T C T T T T T T T T T T T
25 chr25_21976819 0 21976819 C C C C C C C C C T C C C C C C C C C C
25 chr25_21982649 0 21982649 T T C C C C T T C C C T T T T T T T T T
25 chr25_21992446 0 21992446 G G G G G G G G A A A A G G G G G G G G
25 chr25_21997139 0 21997139 A A A A A A A A T T T T A A A A A A A A
25 chr25_22003723 0 22003723 C C C C G G C C C C C C C C C C C C C C
25 chr25_22005064 0 22005064 G G G G G G G G A G A G G G G G G G G G
25 chr25_22015051 0 22015051 A A A A A A A A A A A A A G A A A A A A
25 chr25_22023026 0 22023026 G G G G G G G G G G G G G G A A G G G G
25 chr25_22028478 0 22028478 A A A A A A A A C C C C A A A A A A A A
25 chr25_22030666 0 22030666 T T T T T T T T G G G G T T T T T T T T
25 chr25_22030835 0 22030835 T T T T T T T T T T T T C T T T T T T T
25 chr25_22032051 0 22032051 G G G G G G G G G G G G G T G G G G G G
25 chr25_22035050 0 22035050 G G G G G G G G T T T T G G G G G G G G
25 chr25_22035151 0 22035151 G G G G G G G G A A A A G G G G G G G G
25 chr25_22036706 0 22036706 A A A A A G A A A A A A A A A A A A A A
25 chr25_22042414 0 22042414 A A A A A A A A A A A A G G A A A A A A
25 chr25_22048440 0 22048440 T T T T C T T T T T T T T T T T T T T T
25 chr25_22054296 0 22054296 T T T T T T T T C C C C T T T T T T T T
25 chr25_22058087 0 22058087 A A A A A A A A A A A A G G G G A A A A
25 chr25_22060817 0 22060817 G G A A G G G G G G G G G G G G G G G G
25 chr25_22063661 0 22063661 A A A A A A A A A A A A A A A A C C A A
25 chr25_22064747 0 22064747 G G A A A A G G A A A A A A A A A A G G
25 chr25_22064972 0 22064972 G G G G G G G G G G G G G G G G T T G G
25 chr25_22070619 0 22070619 A A A A A A A A A A A A A A A A G G A A
25 chr25_22075858 0 22075858 C C C C C C C C C C C C T T C C C C C C
25 chr25_22076313 0 22076313 T T T T T T T T C C C C T T T T T T T T
25 chr25_22115102 0 22115102 G G G G G G G G G G G G G G G G A A G G
25 chr25_22117835 0 22117835 C C C C C C C C C T C C C C C C C C C C
25 chr25_22126055 0 22126055 G G G G A A G G G G G G G G G G G G G G
25 chr25_22126699 0 22126699 G G G G G G G G A A A A G G G G G G G G
25 chr25_22139968 0 22139968 G G T T T T G G T T T T T T T T T T G G
25 chr25_22144042 0 22144042 C C C C C C C C T T T T C C C C C C C C
25 chr25_22149839 0 22149839 T T A A T T T T T T T T T T T T T T T T
25 chr25_22155810 0 22155810 C C C C C C C C A C C C C C C C C C C C
25 chr25_22159679 0 22159679 A A A G A A A A A A A A A A A A A A A A
25 chr25_22159938 0 22159938 C C A A C C C C C C C C C C C C C C C C
25 chr25_22161725 0 22161725 T T T T T T T T C C C C C C C C C C T T
25 chr25_22161878 0 22161878 C C C C C C C C C C C T C C C C C C C C
25 chr25_22165255 0 22165255 A A A A A A A A G G G G A A A A A A A A
25 chr25_22172224 0 22172224 A A A A A A A A C C C C A A A A A A A A
25 chr25_22182063 0 22182063 G G G G G G G G G G G G G G G G A A G G
25 chr25_22185028 0 22185028 C C C C C C C C T T T T C C C C C C C C
25 chr25_22187829 0 22187829 A A G G G G A A G G G G A A A A A A A A
25 chr25_22190333 0 22190333 C C C C C C C C C C C C T T C C C C C C
25 chr25_22192444 0 22192444 A A A A A G A A G G G G G G G G G G A A
25 chr25_22194351 0 22194351 G G A G G G G G G G G G G G G G G G G G
25 chr25_22194479 0 22194479 G G G G A G G G G G G G G G G G G G G G
25 chr25_22194491 0 22194491 A A A A G G A A A A A A A A A A A A A A
25 chr25_22195625 0 22195625 G G G G C C G G G G G G G G G G G G G G
25 chr25_22196207 0 22196207 C C C T C C C C C C C C C C C C C C C C
25 chr25_22196435 0 22196435 A T T T T T T T T T T T T T T T T T T T
25 chr25_22197002 0 22197002 G G A G A G G G G G G G G G G G G G G G
25 chr25_22202470 0 22202470 G G G G G G G G G G G G G G A A G G G G
25 chr25_22205242 0 22205242 G G G G G G G G A A A A A G A A G G G G
25 chr25_22205463 0 22205463 T T T T T T T T C C C C T T T T T T T T
25 chr25_22205897 0 22205897 G G G G G G G G A A A A G G G G G G A A
25 chr25_22207152 0 22207152 C C C C C C C C C C C C C C C C T T C C
25 chr25_22211257 0 22211257 A A A A A A A A G G G G A A A A A A A A
25 chr25_22211435 0 22211435 G G G G G T G G G G G G G G G G G G G G
25 chr25_22211507 0 22211507 C C C C C C C C C T C C C C C C C C C C
25 chr25_22212955 0 22212955 C C C C C T C C C C C C C C C C C C C C
25 chr25_22213017 0 22213017 T T C T T T T T T T T T T T T T T T T T
25 chr25_22221618 0 22221618 A A A A A A A A C C C C A A A A A A A A
25 chr25_22223469 0 22223469 A A A A A A A A G G G G A A A A A A A A
25 chr25_22241872 0 22241872 A A A A A A A A G G G G A A A A A A A A
25 chr25_22246055 0 22246055 C C C C C C C C C C C C C C A A C C C C
25 chr25_22246295 0 22246295 C C C C C C C C T T T T T T C C C C C C
25 chr25_22254572 0 22254572 C C C C C C C C C C C C C C T T C C C C
25 chr25_22258717 0 22258717 G G G G G G A A G G G G G G G G G G G G
25 chr25_22269466 0 22269466 A A A A A C A A A A A A A A A A A A A A
25 chr25_22272136 0 22272136 A A A A A A A A A A A A A C A A A A A A
25 chr25_22282447 0 22282447 G G A A A A G G G G G G G G A A A A G G
25 chr25_22289140 0 22289140 G G G G G G G G A A A A G G G G G G G G
25 chr25_22290142 0 22290142 A A A A A A A A T T T T A A A A A A A A
25 chr25_22297142 0 22297142 A A A C A A A A A A A A A A A A A A A A
25 chr25_22297467 0 22297467 C C C C C C C C C C C C C C C C A A C C
25 chr25_22304800 0 22304800 G G G G A G G G G G G G G G G G G G G G
25 chr25_22313659 0 22313659 C C C C C C C C G G G G C C C C C C C C
25 chr25_22328673 0 22328673 C C C C C C C C T T T T C C C C C C C C
25 chr25_22330172 0 22330172 C C C C C C C C C C C C C T C C C C C C
25 chr25_22342369 0 22342369 T T T T T T T T C C C C T T T T T T T T
25 chr25_22346254 0 22346254 T T T T T T T T T T T T T T T T C T T T
25 chr25_22347319 0 22347319 T T T T C T T T T T T T T T T T T T T T
25 chr25_22348170 0 22348170 T T T T T T T T A T T T T T T T T T T T
25 chr25_22355057 0 22355057 T T T T T T T T T T T T T T T T C T T T
25 chr25_22359230 0 22359230 T T T T A T T T T T T T T T T T T T T T
25 chr25_22363975 0 22363975 T T T T T T T T A A A A T T T T T T T T
25 chr25_22379439 0 22379439 C C C C C C C C T T T T C C C C C C C C
25 chr25_22379842 0 22379842 T T T T T T T T C C C C T T T T T T T T
25 chr25_22383231 0 22383231 C C C C C C T T C C C C C C C C C C C C
25 chr25_22396226 0 22396226 A A A A A A A A A A A A A A A A C C A A
25 chr25_22397341 0 22397341 A A A A A A A A G G G G G G G G G G A A
25 chr25_22401185 0 22401185 C C C C C C C C C C C C C C C C C T C C
25 chr25_22403368 0 22403368 A A A A A A A A G G G G A A A A A A A A
25 chr25_22407520 0 22407520 T T G G T T T T T T T T T T T T T T T T
25 chr25_22417652 0 22417652 G G G G G G G G G G G G G G G G C C G G
25 chr25_22418123 0 22418123 A G G G G G A A G G G G G G G G G G G G
25 chr25_22423069 0 22423069 A A A A A A A A G G G G A A A A A A A A
25 chr25_22427056 0 22427056 A A G G A A A A A A A A A A A A A A A A
25 chr25_22428049 0 22428049 A A A G A A A A A A A A A A A A A A A A
25 chr25_22429606 0 22429606 A A A A A A A A A A A A A G A A A A A A
25 chr25_22441263 0 22441263 C C C C C C C C C C C C C C C C G G C C
25 chr25_22441933 0 22441933 C C C T C C C C C C C C C C C C C C C C
25 chr25_22452096 0 22452096 A C C C C C C C C C C C C C C C C C C C
25 chr25_22467083 0 22467083 C C C C C C C C T T T T C C C C C C C C
25 chr25_22468745 0 22468745 T T T T C T T T T T T T T T T T T T T T
25 chr25_22470236 0 22470236 C C C C C C C C C C C C A C C C C C C C
25 chr25_22471314 0 22471314 T T T T T T T T C T T T T T T T T T T T
25 chr25_22473250 0 22473250 A A A A A C A A A A A A A A A A A A A A
25 chr25_22481135 0 22481135 C C C C C C C C C C C C C C C C C T C C
25 chr25_22482114 0 22482114 T T T T T T T T C C C C T T T T C T T T
25 chr25_22483537 0 22483537 A A A A A A A A A A A A A G A A A A A A
25 chr25_22495930 0 22495930 C C C C C C C C C C C C C C C C T T C C
25 chr25_22499728 0 22499728 C C C C C C C C G G G G C C C C C C C C
25 chr25_22501088 0 22501088 A A A A G G A A A A A A A A A A A A A A
25 chr25_22507348 0 22507348 G G A G A G G G G G G G G G G G G G G G
25 chr25_22508167 0 22508167 G G G G G G G G G G G G A G G G G G G G
25 chr25_22509488 0 22509488 G G G G G G G G G G G G A G G G G G G G
25 chr25_22514485 0 22514485 G G G G G G G G T T T T G G G G G G G G
25 chr25_22516027 0 22516027 T T T T T T T T T T T T C T T T T T T T
25 chr25_22520812 0 22520812 T T T T T T T T C C C C T T T T T T T T
25 chr25_22522541 0 22522541 G G G G G G G G A A A A G G G G G G G G
25 chr25_22542744 0 22542744 C C C T C C C C C C C C C C C C C C C C
25 chr25_22544096 0 22544096 G G G G A A G G G G G G G G G G G G G G
25 chr25_22551017 0 22551017 C C C C C C C C T T T T C C C C C C C C
25 chr25_22563169 0 22563169 G G G G G G G G A A A A G G G G G G G G
25 chr25_22567663 0 22567663 C C G G C C C C C C C C C C C C C C C C
25 chr25_22569405 0 22569405 T T C C T T T T T T T T T T T T T T T T
25 chr25_22573143 0 22573143 C C C C C T C C C C C C C T C C C C C C
25 chr25_22575898 0 22575898 A C C C C C C C A A A A C C C C C C A A
25 chr25_22577204 0 22577204 T T T T C T T T T T T T T T T T T T T T
25 chr25_22592932 0 22592932 C C C C C C C C C C C C C C T T C C C C
25 chr25_22595450 0 22595450 G G G G G G G G G G G G A A G G G G G G
25 chr25_22604665 0 22604665 C C C C C C C C C C C C C C C T C C C C
25 chr25_22610994 0 22610994 G G G G G G G G A A A A G G G G G G G G
25 chr25_22617749 0 22617749 G G T T G G G G G G G G G G G G G G G G
25 chr25_22618308 0 22618308 C G C C C C C C C C C C C C C C C C C C
25 chr25_22618916 0 22618916 T T T T T T T T T T T T C T T T T T T T
25 chr25_22619433 0 22619433 A A A A A A A A G G G G A A A A A A A A
25 chr25_22621531 0 22621531 C C C C C C C C C C C C C G C C C C C C
25 chr25_22627523 0 22627523 C C C C C C C C T T T T C C C C C C C C
25 chr25_22635397 0 22635397 G G G G G G G G G G G G G G A A A A G G
25 chr25_22636811 0 22636811 C C C C C C C C T T T T C C C C C C C C
25 chr25_22643955 0 22643955 C C C C C C C C C T C C C C C C C C C C
25 chr25_22646707 0 22646707 G G G G G G G G G G A G G G G G G G G G
25 chr25_22650594 0 22650594 A A A G A A A A A A A A A A A A A A A A
25 chr25_22651857 0 22651857 C T C C C C T T C C C C C C C C C C T T
25 chr25_22652866 0 22652866 G G G T G G G G G G G G G G G G G G G G
25 chr25_22653805 0 22653805 C C C C C C C C C C C C C C C T C C C C
25 chr25_22665894 0 22665894 A A A A A A A A A G A G A A A A A A A A
25 chr25_22666077 0 22666077 T T T T T T T T A T A A T T T T T T T T
25 chr25_22668859 0 22668859 G T T T T T G G T T T T T T T T T T G G
25 chr25_22673271 0 22673271 G G G G G G G G C C C C C G G G G G G G
25 chr25_22675911 0 22675911 C C C C C C C C A C C C C C C C C C C C
25 chr25_22692892 0 22692892 G G A G G G G G G G G G G G G G G G G G
25 chr25_22694658 0 22694658 G G G G G G C C G G G G G G G G G G G G
25 chr25_22695710 0 22695710 G G A A A A A A A A A A A A A A A A G G
25 chr25_22696991 0 22696991 A A A A A A A A A G A A A A A A A A A A
25 chr25_22703820 0 22703820 A A A G G G A A A A A A A A A A A A A A
25 chr25_22705264 0 22705264 G G G G G G G G G G G G G G A G G G G G
25 chr25_22708908 0 22708908 A A A A A A A A G G G G A A A A A A A A
25 chr25_22711559 0 22711559 C C G G G G C C G G G G G G G G G G C C
25 chr25_22714197 0 22714197 G G T T T T G G T T T T T T T T T T G G
25 chr25_22720359 0 22720359 C C A A A A C C A A A A A A A A A A C C
25 chr25_22722708 0 22722708 A A A A A A A A A A A A A A A T A A A A
25 chr25_22723272 0 22723272 A A A A A A A A G G G G A A A A A A A A
25 chr25_22723509 0 22723509 A A A A A A A A A A A A A A C C A A A A
25 chr25_22723532 0 22723532 G G G G G G G G G G G G G T G G G G G G
25 chr25_22745379 0 22745379 T T T T T T C C C C C C T T T T T T C C
25 chr25_22752346 0 22752346 C C C C C C C C C C C C C T C C C C C C
25 chr25_22758707 0 22758707 G G G G G G G G T T T T G G G G G G G G
25 chr25_22758911 0 22758911 G G A A A G G G G G G G G G G G G G G G
25 chr25_22763254 0 22763254 G G G G G G G G G G C G G G G G G G G G
25 chr25_22764408 0 22764408 C C C C C C C C T T T T C C C C C C C C
25 chr25_22765224 0 22765224 T T T T T T T T A A A A T T T T T T T T
25 chr25_22772091 0 22772091 A A A A A A A A G G G G A A A A A A A A
25 chr25_22778854 0 22778854 T T C C C T T T C C C C C C C C C C T T
25 chr25_22781297 0 22781297 T T T T T T T T T T T T A A T T T T T T
25 chr25_22789793 0 22789793 A A A A A A A A A A A A A A G G A A A A
25 chr25_22789844 0 22789844 G G G G G G G G C C C C G G G G G G G G
25 chr25_22795809 0 22795809 A A A A A A A A T T T T A A A A A A A A
25 chr25_22802322 0 22802322 T T T T T T T T A A A A T T T T T T T T
25 chr25_22807444 0 22807444 T T T T T T T T C C C C T T T T T T T T
25 chr25_22810125 0 22810125 G G G G G G G G G G G G C G G G G G G G
25 chr25_22816074 0 22816074 C C C C C C C C G G G G C C C C C C C C
25 chr25_22823257 0 22823257 T T T T T T T T T T T T C T T T T T T T
25 chr25_22840434 0 22840434 C C C C C C C C C C C C C C C G C C C C
25 chr25_22846774 0 22846774 C C C C C C C C C C C C C C T T C C C C
25 chr25_22850913 0 22850913 T T T T C T T T T T T T T T T T T T T T
25 chr25_22857364 0 22857364 T T C T C C T T T T T T T T T T T T T T
25 chr25_22865408 0 22865408 G G G G G G G G G G G G G G G G A A G G
25 chr25_22865466 0 22865466 A A A A A A A A C C C C A A A A A A A A
25 chr25_22868805 0 22868805 T T T T T T T T C C C C T T T T T T T T
25 chr25_22872422 0 22872422 C C C C C C C C C C C T C C C C C C C C
25 chr25_22873175 0 22873175 T T T T T T T T T T T T T T T T C C T T
25 chr25_22876247 0 22876247 C C C T C C C C C C C C C C C C C C C C
25 chr25_22877953 0 22877953 A A T T T T T T T T T T T T T T T T T T
25 chr25_22881970 0 22881970 T T T T T T T T G G G G T T T T T T T T
25 chr25_22884953 0 22884953 A A A A A A A A A G A A A A A A A A A A
25 chr25_22886126 0 22886126 T T C C C C T T C C C C C C C C C C T T
25 chr25_22897525 0 22897525 C C C C C C C C T T T T C C C C C C C C
25 chr25_22908835 0 22908835 T T T T T T T T T T T T C T T T T T T T
25 chr25_22909796 0 22909796 G G G G G G G G A A A A G G G G G G G G
25 chr25_22916081 0 22916081 A A A A A A A A G G G G A A A A A A A A
25 chr25_22916712 0 22916712 C C C C C C C C C T C C C C C C C C C C
25 chr25_22921084 0 22921084 A A A A A A A A G G G G A A A A A A A A
25 chr25_22923038 0 22923038 G G G G A G G G G G G G G G G G G G G G
25 chr25_22936505 0 22936505 T T T T T T T T C T C C T T T T T T T T
25 chr25_22944007 0 22944007 T T T T T T T T T T T T T T C T T T T T
25 chr25_22945971 0 22945971 T T C T T T T T T T T T T T T T T T T T
25 chr25_22953498 0 22953498 G G G G G T G G G G G G G G G G G G G G
25 chr25_22953558 0 22953558 T T T T C T T T T T T T T T T T T T T T
25 chr25_22957603 0 22957603 G G G G A G G G G G G G G G G G G G G G
25 chr25_22958845 0 22958845 C C T T C C C C C C C C C C C C C C C C
25 chr25_22964273 0 22964273 A A A A A A A A G G G G A A A A A A A A
25 chr25_22967216 0 22967216 G G G G G G G G A G A A G G G G G G G G
25 chr25_22969390 0 22969390 G G A A A A G G A A A A A A A A A A G G
25 chr25_22969514 0 22969514 G G G G G T G G G G G G G G G G G G G G
25 chr25_22970254 0 22970254 T T T T T T T T T T T T T T T T C C T T
25 chr25_22978289 0 22978289 C C C C C C C C C C A A C C C C C C C C
25 chr25_22978515 0 22978515 A A T T T T A A T T T T T T T T T T A A
25 chr25_22983047 0 22983047 G G G G G G G G A A A A G G G G G G G G
25 chr25_22985075 0 22985075 A A C C C C C C C C C C C C C C C C A A
25 chr25_22993371 0 22993371 G G G G G G G G G G G G C C G G G G G G
25 chr25_22994354 0 22994354 T T C C C T T T T T T T T T T T T T T T
25 chr25_22997819 0 22997819 G G G G G G G G G G G G G G A A G G G G
25 chr25_22998027 0 22998027 A A A A A A A A A A A A A A A A A G A A
25 chr25_23000226 0 23000226 A A A A A A A A A A A A G G G G A A A A
25 chr25_23005078 0 23005078 C C C C C C C C A A A A C C C C C C C C
25 chr25_23008364 0 23008364 C C C C C C C C G G G G C C C C C C C C
25 chr25_23009352 0 23009352 C C T T C C C C C C C C C C C C C C C C
25 chr25_23014604 0 23014604 T T T T T T T T C C C C T T T T T T T T
25 chr25_23023734 0 23023734 G G G G G G G G T T T T G G G G G G G G
25 chr25_23027174 0 23027174 T T C T T T T T T T T T T T T T T T T T
25 chr25_23040245 0 23040245 A A A A A A A A G G G G A A A A A A A A
25 chr25_23048443 0 23048443 T T T T T T T T T T T T T T C T T T T T
25 chr25_23051770 0 23051770 G G G G G G G G A G A G G G G G G G G G
25 chr25_23063988 0 23063988 C C T T T T T T T T T T T T T T T T C C
25 chr25_23065116 0 23065116 G G G G G G G G A A A A G G G G G G G G
25 chr25_23067600 0 23067600 T T T T T T A A T T T T T T T T T T T T
25 chr25_23072905 0 23072905 T T T T T T T T T T T T T T C C T T T T
25 chr25_23073385 0 23073385 A A A A A A A A A A A A A A A A G G A A
25 chr25_23073622 0 23073622 G G G G G G A A G G G G G G G G G G G G
25 chr25_23075371 0 23075371 G G G G G G G G C C C C G G G G G G G G
25 chr25_23075732 0 23075732 A A A A A A A A A A A A A A A C A A A A
25 chr25_23076474 0 23076474 C C C C C G C C C C C C C C C C C C C C
25 chr25_23085368 0 23085368 C C C C A C C C C C C C C C C C C C C C
25 chr25_23091278 0 23091278 C C C C C C C C C C C G C C C C C C C C
25 chr25_23091391 0 23091391 T T T T T T T T C C C C T T T T T T T T
25 chr25_23092584 0 23092584 G G G G G G G G A G G G G G G G G G G G
25 chr25_23093289 0 23093289 C C C C C C C C C C C T C C C C C C C C
25 chr25_23094888 0 23094888 G G G T G G G G G G G G G G G G G G G G
25 chr25_23098588 0 23098588 C C C T C C C C C C C C C C C C C C C C
25 chr25_23101274 0 23101274 G G G G G G G G G G G G G G G G T T G G
25 chr25_23101836 0 23101836 A A A A A A A A A A A A A A A G A A A A
25 chr25_23104444 0 23104444 G G G G G G G G T T T T G G G G G G G G
25 chr25_23108542 0 23108542 C C C C C T C C C C C C C C C T C C C C
25 chr25_23112820 0 23112820 G G G G G G G G G G G G G G G G A G G G
25 chr25_23113304 0 23113304 G G G G G G G G G G G G A A G G G G G G
25 chr25_23115422 0 23115422 C G G G G G C C G G G G G G G G G G G G
25 chr25_23118097 0 23118097 T T T T T T T T T T C T T T T T T T T T
25 chr25_23120470 0 23120470 A A A A A A A A A A A A C C A A A A A A
25 chr25_23122509 0 23122509 G G G G G G G G G G G G G G G G C C G G
25 chr25_23125729 0 23125729 C C C C C T C C C C C C C C C C C C C C
25 chr25_23131332 0 23131332 C C C C C C C C C C C C C C T T C C C C
25 chr25_23134397 0 23134397 C C C C C C C C C C C C C C C C C T C C
25 chr25_23139309 0 23139309 A A A A A A A A G G G G A A A A A A A A
25 chr25_23142638 0 23142638 C C C C C T C C C C C C C C C C C C C C
25 chr25_23147960 0 23147960 C C C C C C C C C C C G C C C C C C C C
25 chr25_23152153 0 23152153 G G G G A G G G G G G G A G G G G G G G
25 chr25_23154289 0 23154289 G G G G A G G G G G G G G G G G G G G G
25 chr25_23154663 0 23154663 T T T T T T T T T T T T T T T T G G T T
25 chr25_23158569 0 23158569 A A G G G G A A G G G G G G G G G G A A
25 chr25_23168147 0 23168147 T T A A A A A A A A A A A A A A A A A A
25 chr25_23168876 0 23168876 G G T T G T G G G G G G G G G G G G G G
25 chr25_23171264 0 23171264 T T T T T T T T T T T T A T A A T T T T
25 chr25_23176979 0 23176979 C C C C C C C C C C C C A C C C C C C C
25 chr25_23188064 0 23188064 A A A A A A A A A A A A A A A G A A A A
25 chr25_23195813 0 23195813 A A A A A A A A G G G G A A A A A A A A
25 chr25_23199503 0 23199503 T T T T T T T T T T T T T T T T A T T T
25 chr25_23200892 0 23200892 T T T T T T T T T T T T T T T T C C T T
25 chr25_23203687 0 23203687 A A G G A A A A A A A A A A A A A A A A
25 chr25_23207005 0 23207005 C C C C T T C C C C C C C C C C C C C C
25 chr25_23212716 0 23212716 G G G G G G G G A A A A G G G G G G G G
25 chr25_23219670 0 23219670 A A A A A A A A A A A A A A A A G G A A
25 chr25_23222431 0 23222431 G G G G G G G G G G G G G G C C G G G G
25 chr25_23223873 0 23223873 C C C C T T C C C C C C C C C C C C C C
25 chr25_23226927 0 23226927 G G A A A A A A A A A A A A A A A A A A
25 chr25_23231442 0 23231442 G G A A G G G G G G G G G G G G G G G G
25 chr25_23237008 0 23237008 C C C C C C C C G G G G C C C C C C C C
25 chr25_23238648 0 23238648 G G G G G G G G A A A A G G G G G G G G
25 chr25_23239965 0 23239965 G G G G G G A A G G G G G G G G G G G G
25 chr25_23250530 0 23250530 G G A G G G G G G G G G G G G G G G G G
25 chr25_23258868 0 23258868 C C T T T T T T C C C C T T T T T T T T
25 chr25_23259037 0 23259037 C C C C C C C C C C C C C C C C T T C C
25 chr25_23265157 0 23265157 A A T T T T A A T T T T T T T T T T A A
25 chr25_23265424 0 23265424 G G G G G G G G G G G G G G A A G G G G
25 chr25_23265471 0 23265471 C C C C C C C C T T T T C C C C C C C C
25 chr25_23268300 0 23268300 C C C C C C C C T T C T C C C C C C C C
25 chr25_23272590 0 23272590 G G G G G G G G G G G G A G G G G G G G
25 chr25_23273125 0 23273125 A A A A A A A A A A A G A A A A A A A A
25 chr25_23275027 0 23275027 G G G G G G G G G G G G A G G G G G G G
25 chr25_23279542 0 23279542 C C C C C C C C A A A A C C C C C C C C
25 chr25_23279744 0 23279744 C C T T C C C C C C C C C C C C C C C C
25 chr25_23280456 0 23280456 T T T T T T T T T T T T C C T T T T T T
25 chr25_23284726 0 23284726 G G G G G G G G G G G G G G G G A G G G
25 chr25_23288166 0 23288166 T T T T T T T T T T C T T T T T T T T T
25 chr25_23290285 0 23290285 T T T T T T T T C C C C T T T T T T T T
25 chr25_23292663 0 23292663 C C C C C C C C C C C C C C A C C C C C
25 chr25_23299786 0 23299786 G G A A A A A A A A A A A A A A A A G G
25 chr25_23300173 0 23300173 G G G G A G G G G G G G G G G G G G G G
25 chr25_23300678 0 23300678 C C C C C C C C C C C C C C A C C C C C
25 chr25_23303565 0 23303565 T T T T T T T T T T T T T T G T T T T T
25 chr25_23305876 0 23305876 G G G G G G G G A A A A G G G G G G G G
25 chr25_23306335 0 23306335 C C T T C C C C C C C C C C C C C C C C
25 chr25_23314543 0 23314543 G G A A A G G G G G G G G G G G G G G G
25 chr25_23315971 0 23315971 G G A A A G G G G G G G G G G G G G G G
25 chr25_23323149 0 23323149 A A A A A G A A A A A A A A A A A A A A
25 chr25_23324173 0 23324173 G G G G G G G G G G G G G G G G A A G G
25 chr25_23324827 0 23324827 T T T T T T T T T T T T C C T T T T T T
25 chr25_23324983 0 23324983 A A A A A A A A A A A A A A A A T T A A
25 chr25_23327239 0 23327239 A A A A A A A A G G G G A A A A A A A A
25 chr25_23328078 0 23328078 T T C C C C T T C C C C C C C C C C T T
25 chr25_23329278 0 23329278 A A A A A T A A A A A A A A A A A A A A
25 chr25_23329557 0 23329557 C C T T C T C C C C C C C C C C C C C C
25 chr25_23333544 0 23333544 C C C C C C C C C C C C A C C C C C C C
25 chr25_23342345 0 23342345 G G G G G G G G G G G G G G G G A G G G
25 chr25_23343182 0 23343182 A A A A A A A A A C A C A A A A A A A A
25 chr25_23343268 0 23343268 T T T T T T T T C C C C T T T T T T T T
25 chr25_23343628 0 23343628 C C C C C C C C A C A C C C C C C C C C
25 chr25_23346409 0 23346409 A A C C A C A A A A A A A A A A A A A A
25 chr25_23348502 0 23348502 G G G G G G G G G G G G G G G G A A G G
25 chr25_23354020 0 23354020 A A A G A A A A A A A A A A A A A A A A
25 chr25_23355668 0 23355668 G G G G G G G G T T T T G G G G G G G G
25 chr25_23357053 0 23357053 C C C C C C C C C C C C C C C T C C C C
25 chr25_23358889 0 23358889 C C A C A C C C C C C C C C C C C C C C
25 chr25_23359499 0 23359499 C T C C C C C C C C C C C C C C C C T T
25 chr25_23362251 0 23362251 A A A A A G A A A A A A A A A A A A A A
25 chr25_23369894 0 23369894 G G G G G G G G A A A G G G G G G G G G
25 chr25_23370752 0 23370752 T T T T T T T T T T T T G T T T T T T T
25 chr25_23377195 0 23377195 C C C C C T C C C C C C C C C C C C C C
25 chr25_23377848 0 23377848 G G G G A G G G G G G G G G G G G G G G
25 chr25_23381291 0 23381291 G G G G G G G G A A A A G G G G G G G G
25 chr25_23382459 0 23382459 A A A A A A T T A A A A A A A A A A A A
25 chr25_23385878 0 23385878 G G G G G G G G G G G G A A A A G G G G
25 chr25_23390004 0 23390004 A A G G G G A A G G G G G G G G G G A A
25 chr25_23393366 0 23393366 T T T T T T T T T T A T T T T T T T T T
25 chr25_23396157 0 23396157 A A G G G G A A A A A A A A A A A A A A
25 chr25_23406958 0 23406958 A A A A A A A A A G A G A A A A A A A A
25 chr25_23407073 0 23407073 A A A A A A A A C C C C A A A A A A A A
25 chr25_23408950 0 23408950 C C C C C C C C C T C T C C C C C C C C
25 chr25_23414019 0 23414019 C C C C G G C C C C C C C C C C C C C C
25 chr25_23416917 0 23416917 T T C C C C T T C C C C C C C C C C T T
25 chr25_23418132 0 23418132 C C C C C C C C G G G G C C C C C C C C
25 chr25_23421326 0 23421326 G G G G G G G G G G G G A A G G G G G G
25 chr25_23423056 0 23423056 C C C C G G C C C C C C C C C C C C C C
25 chr25_23430453 0 23430453 C C C C C C C C C C C C C C T T C C C C
25 chr25_23434234 0 23434234 G G G G G G G G G G G G A G G G G G G G
25 chr25_23434686 0 23434686 A A A C A A A A A A A A A A A A A A A A
25 chr25_23435746 0 23435746 C C C C C C C C G G G G C C C C C C C C
25 chr25_23437835 0 23437835 C T T T T T T T T T T T T T T T T T T T
25 chr25_23445593 0 23445593 T T T T T T T T G G G G T T T T T T T T
25 chr25_23446105 0 23446105 C C C C C C C C T T T T C C C C C C C C
25 chr25_23449068 0 23449068 G T G G G G G G G G G G G G G G G G G G
25 chr25_23451565 0 23451565 C C C C C C C C C C C C T T T T C C C C
25 chr25_23451568 0 23451568 C C T T C C C C C C C C C C C C C C C C
25 chr25_23453192 0 23453192 G G A A G G G G G G G G G G G G G G G G
25 chr25_23454223 0 23454223 A A A A A A A A A A A A A A A A G G A A
25 chr25_23457589 0 23457589 T T T T T T T T C T T T T T T T T T T T
25 chr25_23459367 0 23459367 T T T T T T T T T T G T T T T T T T T T
25 chr25_23459741 0 23459741 A A A A A A A A G G G G A A A A A A A A
25 chr25_23463010 0 23463010 C T C C C C C C C C C C C C C C C C C C
25 chr25_23464033 0 23464033 C C G G C C C C C C C C C C C C C C C C
25 chr25_23465213 0 23465213 T T T T T T T T T T T T G T T T T T T T
25 chr25_23466632 0 23466632 C C T T T T C C T T T T T T T T T T C C
25 chr25_23467051 0 23467051 G G A A A A G G A A A A A A A A A A G G
25 chr25_23476579 0 23476579 A A T T T T A A A A A A A A A A A A A A
25 chr25_23476612 0 23476612 C C C C C C C C C C C C C C C C A C C C
25 chr25_23477146 0 23477146 G G G G G G G G G G G G G G C G G G G G
25 chr25_23479671 0 23479671 C C C C C C C C C C C C C C C C G G C C
25 chr25_23485102 0 23485102 G G G G G G G G A A A A G G G G G G G G
25 chr25_23488732 0 23488732 G G G G G G C C G G G G G G G G G G G G
25 chr25_23494404 0 23494404 A A A A A A A A A A A A A A A C A A A A
25 chr25_23494706 0 23494706 G G G G G G G G G G G G G G A A G G G G
25 chr25_23495653 0 23495653 C T C C C C C C C C C C C C C C C C T T
25 chr25_23499173 0 23499173 T T T T T T T T C C C C T T T T T T T T
25 chr25_23503836 0 23503836 G G G G G G G G A A A A G G G G G G G G
25 chr25_23510126 0 23510126 T T C C T T T T T T T T T T T T T T T T
25 chr25_23510387 0 23510387 C C C C C C C C C C A C C C C C C C C C
25 chr25_23511052 0 23511052 T T T T T T T T C C C C T T T T T T T T
25 chr25_23519764 0 23519764 G G G G G G G G G G G G A G G G G G G G
25 chr25_23521342 0 23521342 T T T T T T T T T T T T C T T T T T T T
25 chr25_23521667 0 23521667 T T T T T T T T T T T T T T C T T T T T
25 chr25_23521952 0 23521952 G G G G G G G G G T G T G G G G G G G G
25 chr25_23523150 0 23523150 T T C C C C T T C C C C C C C C C C T T
25 chr25_23527006 0 23527006 A A A A A A A A A A A A A A A A A T A A
25 chr25_23528987 0 23528987 A A A A A A A A A A A A A G A A A A A A
25 chr25_23541414 0 23541414 G G G G C C C C C C C C C C C C G G G G
25 chr25_23558164 0 23558164 A A A A A A A A G G G G A A A A A A A A
25 chr25_23558663 0 23558663 C C C C C C T T C C C C C C C C C C C C
25 chr25_23562746 0 23562746 T T T T T T T T A T T T T T T T T T T T
25 chr25_23564661 0 23564661 C C C C C C C C T T T T C C C C C C C C
25 chr25_23566313 0 23566313 T T T T T T T T C C C C T T T T T T T T
25 chr25_23570097 0 23570097 C C C C C C C C C C C T C C C C C C C C
25 chr25_23570767 0 23570767 G G G G G G G G G G G G A A G G G G G G
25 chr25_23578266 0 23578266 C C C C T T C C C C C C C C C C C C C C
25 chr25_23585458 0 23585458 G G G G G G G G G G G G G G G G A A G G
25 chr25_23587142 0 23587142 C C C C C C C C C C C C C C T T C C C C
25 chr25_23587948 0 23587948 C C C C C C C C C C C C A C C C C C C C
25 chr25_23593923 0 23593923 T T T T T T T T T T T T T T T T C C T T
25 chr25_23599685 0 23599685 C C T T T T C C C C C C C C C C C C C C
25 chr25_23605102 0 23605102 C C C C C C C C C C C C C C C C A A C C
25 chr25_23612948 0 23612948 G G G G G G G G A A A A G G G G G G G G
25 chr25_23615767 0 23615767 T T T T C T T T T T T T T T C T T T T T
25 chr25_23617349 0 23617349 T T T T C C T T T T T T T T T T T T T T
25 chr25_23635824 0 23635824 C C C C C C C C C C C C C C T T C C C C
25 chr25_23638314 0 23638314 T T T T T T T T T T T T T T T T C T T T
25 chr25_23642797 0 23642797 C C C C C C C C G G G G C C C C C C C C
25 chr25_23643175 0 23643175 G G G G G G G G A A A A G G G G A A G G
25 chr25_23643187 0 23643187 A A A A A A A A A A A A A A G G A A A A
25 chr25_23644147 0 23644147 G G G G G G G G C C C C G G G G G G G G
25 chr25_23647545 0 23647545 C C C C C C C C C C C C C C C C A C C C
25 chr25_23651524 0 23651524 G G G G G T G G G G G G G G G G G G G G
25 chr25_23651809 0 23651809 A G A A A A A A A A A A A A A A A A G G
25 chr25_23661360 0 23661360 G G G G G G G G A G G G G G A A G G G G
25 chr25_23662143 0 23662143 A G G G G G A A G G G G G G G G G G G G
25 chr25_23665951 0 23665951 G G G G A G G G G G G G G G G G G G G G
25 chr25_23666217 0 23666217 G G G G A G G G G G G G G G G G G G G G
25 chr25_23667575 0 23667575 A A A A A A A A A A A T A A A A A A A A
25 chr25_23668375 0 23668375 A T A A A A A A A A A A A A A A A A A A
25 chr25_23677447 0 23677447 G G G G G G G G T T T T G G G G G G G G
25 chr25_23688256 0 23688256 A A A A A T A A A A A A A A A A A A A A
25 chr25_23688914 0 23688914 G G G G G G G G G G G G G G G G A A G G
25 chr25_23689475 0 23689475 C C C C A C C C C C C C C C C C C C C C
25 chr25_23689545 0 23689545 C C C C C C C C T T T T C C C C C C C C
25 chr25_23691165 0 23691165 G G A A G G G G G G G G G G G G G G G G
25 chr25_23693170 0 23693170 A A A A T T A A T T T T T T T T T T A A
25 chr25_23700697 0 23700697 A A A A A A A A G G G G A A A A A A A A
25 chr25_23701540 0 23701540 G G G G G G G G C G C C G G G G G G G G
25 chr25_23704362 0 23704362 G G G G G G G G G G G G A G G G G G G G
25 chr25_23704904 0 23704904 G G G G G G G G A G G G G G G G G G G G
25 chr25_23708016 0 23708016 A A A A A A A A A G A A A A A A A A A A
25 chr25_23708888 0 23708888 G G G G A G G G G G G G G G G G G G G G
25 chr25_23709632 0 23709632 G G G G A G G G G G G G G G G G G G G G
25 chr25_23713412 0 23713412 T T T T T T T T C T C C T T T T T T T T
25 chr25_23715560 0 23715560 T T T T T T T T C C C C T T T T T T T T
25 chr25_23720596 0 23720596 C C C C C C C C C C C C C C C C T T C C
25 chr25_23723644 0 23723644 A A A A A A A A A A A A G G G G G G A A
25 chr25_23727595 0 23727595 G G G G G G G G A A A A G G G G G G G G
25 chr25_23734780 0 23734780 G G G G G G G G A G A G G G G G G G G G
25 chr25_23743921 0 23743921 A A A A A A A A C C C C A A A A A A A A
25 chr25_23744556 0 23744556 T T T T T T T T T T T T T T C T T T T T
25 chr25_23754406 0 23754406 A A A A A A A A A A A G A A A A A A A A
25 chr25_23759290 0 23759290 G G G G G G G G G G G G G G G G A A G G
25 chr25_23763977 0 23763977 G G G G G G G G G G C G G G G G G G G G
25 chr25_23764668 0 23764668 G G A A A A G G A A A A A A A A A A G G
25 chr25_23766416 0 23766416 G G G T G G G G G G G G G G G G G G G G
25 chr25_23767370 0 23767370 G G G G G G G G G G G G G G G G T T G G
25 chr25_23768373 0 23768373 A A A A A A A A A A A A A T A A A A A A
25 chr25_23769052 0 23769052 C C C C C C C C C C C C C C C C T T C C
25 chr25_23770349 0 23770349 A A A A A A A A C C C C A A A A A A A A
25 chr25_23771249 0 23771249 C C C C C C C C C C C C C C T T C C C C
25 chr25_23772443 0 23772443 G G G G G G G G G G G G G G G G A A G G
25 chr25_23773147 0 23773147 C T T T T T T T T T T T T T T T T T C C
25 chr25_23774277 0 23774277 T T T T T T T T T T T T T T C C T T T T
25 chr25_23775119 0 23775119 G G G G G G G G G G G G G G C G G G G G
25 chr25_23775187 0 23775187 A A A A A A A A A A A A A A A A G G A A
25 chr25_23775896 0 23775896 C C C C C C C C T T T T C C C C C C C C
25 chr25_23777374 0 23777374 G G A A A G G G G G G G G G G G G G G G
25 chr25_23777403 0 23777403 A A A A A A A A A C A A A A A A A A A A
25 chr25_23779667 0 23779667 A A A A A A A A A A A A A A A A G G A A
25 chr25_23781172 0 23781172 C C C C C C C C C C C C C C T T C C C C
25 chr25_23788813 0 23788813 C C C C C C C C C G C C C C C C C C C C
25 chr25_23791168 0 23791168 G G G G G G A A G G G G G G G G G G G G
25 chr25_23792731 0 23792731 A A A A A A A A A A A A A A A G A A A A
25 chr25_23796315 0 23796315 G G C C C G G G G G G G G G G G G G G G
25 chr25_23796375 0 23796375 A A A A A A A A A A A A A G A A A A A A
25 chr25_23797745 0 23797745 T T T T A T T T T T T T T T T T T T T T
25 chr25_23798146 0 23798146 G G G G A G G G G G G G G G G G G G G G
25 chr25_23800395 0 23800395 C C C C C C C C C C C T C C C C C C C C
25 chr25_23801049 0 23801049 G G G G G G G G A G A A G G G G G G G G
25 chr25_23812335 0 23812335 A A A A A A A A A A A A A A A A A G A A
25 chr25_23814487 0 23814487 A A A A A A A A A C A A A A A A A A A A
25 chr25_23820251 0 23820251 G G G G C G G G G G G G G G G G G G G G
25 chr25_23821951 0 23821951 G G G G A G G G G G G G G G G G G G G G
25 chr25_23830664 0 23830664 C C C T C C C C C C C C C C C C C C C C
25 chr25_23830774 0 23830774 C C C C C C C C A A A A C C C C C C C C
25 chr25_23831945 0 23831945 G G G G G G G G G G G G G G A G G G G G
25 chr25_23834386 0 23834386 T T T T G T T T T T T T T T T T T T T T
25 chr25_23838838 0 23838838 T T T T T T T T T T T T C C C C T T T T
25 chr25_23843806 0 23843806 T T C C T T T T C C C C T T T T T T T T
25 chr25_23847001 0 23847001 A A A A A A A A G G G G A A A A A A A A
25 chr25_23854973 0 23854973 T T T T T T C C T T T T T T T T T T T T
25 chr25_23855417 0 23855417 A A A A A A A A G G G G A A A A A A A A
25 chr25_23856664 0 23856664 C C C C C C C C T T T T C C C C C C C C
25 chr25_23858773 0 23858773 C C C C C C C C C C C C C C T T C C C C
25 chr25_23864491 0 23864491 C C C C T T C C C C C C C C C C C C C C
25 chr25_23866943 0 23866943 C C T T C C C C C C C C C C C C C C C C
25 chr25_23867731 0 23867731 C C C C C C C C T T T T C C C C C C C C
25 chr25_23875889 0 23875889 A A A A A A A A A A A A A G A A A A A A
25 chr25_23885070 0 23885070 C C C C C C C C G G G G C C C C C C C C
25 chr25_23888460 0 23888460 C C C C C C T T C C C C C C C C C C C C
25 chr25_23889789 0 23889789 C C C C C C C C T T T T C C C C C C C C
25 chr25_23889797 0 23889797 A A A A G G A A A A A A A A A A A A A A
25 chr25_23891800 0 23891800 G G G G G G A A G G G G G G G G G G G G
25 chr25_23896243 0 23896243 C C C C C C C C C G G G C C C C C C C C
25 chr25_23897763 0 23897763 C C C C C C C C C C C C C C C C T T C C
25 chr25_23898915 0 23898915 G G G G G G G G A A A A G G G G G G G G
25 chr25_23906278 0 23906278 C C C C C C C C C C C C C C C T C C C C
25 chr25_23909188 0 23909188 T T T T T T T T T T T T C C T T T T T T
25 chr25_23914022 0 23914022 A A A A A A G G A A A A A A A A A A A A
25 chr25_23920248 0 23920248 T T C C C C T T T T T T T T T T T T T T
25 chr25_23925988 0 23925988 T T C C C C C C C C C C C C C C C C T T
25 chr25_23926049 0 23926049 G G G G G G A A G G G G G G G G G G G G
25 chr25_23926640 0 23926640 G G G G G G G G C C C C G G G G G G G G
25 chr25_23927999 0 23927999 A A A A A A A A G G G G A A A A A A A A
25 chr25_23929379 0 23929379 T T C C C C T T T T T T T T T T T T T T
25 chr25_23930026 0 23930026 T T A A T T T T T T T T T T T T T T T T
25 chr25_23934633 0 23934633 A A G G G G A A A A A A A A A A A A A A
25 chr25_23935928 0 23935928 G G A A A A G G G G G G G G G G G G G G
25 chr25_23939960 0 23939960 A A C C C C A A A A A A A A A A A A A A
25 chr25_23942071 0 23942071 G G G G G G G G A G G G G G G G G G G G
25 chr25_23944037 0 23944037 T T T T T T T T C C C C T T T T T T T T
25 chr25_23947939 0 23947939 A A A G A G A A A A A A A A A A A A A A
25 chr25_23948338 0 23948338 A A A A A A A A G G G G A A A A A A A A
25 chr25_23952438 0 23952438 C C C C C C C C C C C C C C C C T T C C
25 chr25_23952867 0 23952867 T T T T T T T T C C C C T T T T T T T T
25 chr25_23956508 0 23956508 A A A A A A A A G G G G A A A A A A A A
25 chr25_23964985 0 23964985 A A A A A A A A G G G G A A A A A A G G
25 chr25_23965895 0 23965895 C C C C C T C C C C C C C C C C C C C C
25 chr25_23965928 0 23965928 C C C C C C C C C C C C C T C C C C C C
25 chr25_23967879 0 23967879 T T G G G G T T G G G G G G G G G G T T
25 chr25_23992170 0 23992170 C C C C C C C C C T C C C C C C C C C C
25 chr25_23995500 0 23995500 A G G G G G G G G G G G G G G G G G G G
25 chr25_24000363 0 24000363 C C C C C C C C T T T T C C C C C C C C
25 chr25_24005572 0 24005572 G G G G G G G G G G G G A G G G G G G G
25 chr25_24006024 0 24006024 C C C C C C C C T T T T C C C C C C C C
25 chr25_24012151 0 24012151 C C C C C C C C T T T T C C C C C C C C
25 chr25_24013037 0 24013037 C C C C C C C C T T T T C C C C C C C C
25 chr25_24014296 0 24014296 G G G G G G G G G G G G A G G G G G G G
25 chr25_24016366 0 24016366 C C C C C C C C T T T T C C C C C C C C
25 chr25_24016577 0 24016577 C T C C C C C C C C C C C C C C C C C C
25 chr25_24018531 0 24018531 G G G G G G G G G G A G G G G G G G G G
25 chr25_24018568 0 24018568 C T C C C C C C C C C C C C C C C C C C
25 chr25_24019081 0 24019081 G G G G G G G G G G G G G G G G A A G G
25 chr25_24044719 0 24044719 C C C C C C C C C C C C C T C C C C C C
25 chr25_24047672 0 24047672 T T T T G T T T T T T T T T T T T T T T
25 chr25_24052598 0 24052598 C C C C C C C C C C T T C C C C C C C C
25 chr25_24054508 0 24054508 C T C C C C C C C C C C C C C C T T C C
25 chr25_24055331 0 24055331 G G G G G G G G A A A A G G G G G G G G
25 chr25_24056240 0 24056240 C C C C C C C C C C C C C C C C A A C C
25 chr25_24061592 0 24061592 A A A A A A A A G G G G A A A A A A A A
25 chr25_24062449 0 24062449 T T T T T T T T C C C C T T T T T T T T
25 chr25_24066391 0 24066391 C C C C C C C C C C C G C C C C C C C C
25 chr25_24069885 0 24069885 C C C C C C C C T T T T C C C C C C C C
25 chr25_24072497 0 24072497 C C C C C T C C C C C C C C C C C C C C
25 chr25_24073591 0 24073591 G T T T T T T T T T T T T T T T T T T T
25 chr25_24077511 0 24077511 T T T T T T T T C C C C T T T T T T T T
25 chr25_24078569 0 24078569 C T C C C C C C C C C C C C C C C C T T
25 chr25_24078827 0 24078827 C C C C C C C C C C C C C C C T C C C C
25 chr25_24079391 0 24079391 G G G G G G G G G G G G G G T T G G G G
25 chr25_24080318 0 24080318 G G G G G G G G G G G G A A G G G G G G
25 chr25_24083994 0 24083994 A A A A A A A A A A A G A A A A A A A A
25 chr25_24085299 0 24085299 C C T T T T C C T T T T T T T T T T T T
25 chr25_24086933 0 24086933 C C C T C C C C C C C C C C C C C C C C
25 chr25_24090762 0 24090762 T T T T T T T T G T G G T T T T T T T T
25 chr25_24090929 0 24090929 C C C T C T C C C C C C C C C C C C C C
25 chr25_24093956 0 24093956 C C C C C T C C C C C C C C C C C C C C
25 chr25_24094701 0 24094701 A A A A A A A A A A A A A G A A A A A A
25 chr25_24097232 0 24097232 C C C C C C C C C C C C A A C C A A C C
25 chr25_24097912 0 24097912 C G C G C G C C C C C C C C C C C C C C
25 chr25_24108046 0 24108046 C C C C C C C C C C C T C C C C C C C C
25 chr25_24108683 0 24108683 C C C C C C C C A A A A C C C C C C C C
25 chr25_24116405 0 24116405 A A G G G G A A G G G G G G G G G G A A
25 chr25_24117962 0 24117962 T T C C T T T T T T T T C C C C C C T T
25 chr25_24122964 0 24122964 C C C C C C C C T T T T C C C C C C C C
25 chr25_24124642 0 24124642 T T T T T T T T T T T T A T T T T T T T
25 chr25_24133636 0 24133636 A A A A A A A A A A A A A A G G A A A A
25 chr25_24135071 0 24135071 G G G G G G A A G G G G G G G G G G G G
25 chr25_24136427 0 24136427 G G G G A G G G G G G G G G G G G G G G
25 chr25_24141566 0 24141566 A A A A A A A A A A A A A G A A A A A A
25 chr25_24142439 0 24142439 A A A A A A A A A A A A G G A A A A A A
25 chr25_24143777 0 24143777 G G A G G G G G G G G G G G G G G G G G
25 chr25_24146396 0 24146396 G G G G G G G G G G G G G G G G A A G G
25 chr25_24148348 0 24148348 C C C T C C C C C C C C C C C C C C C C
25 chr25_24157047 0 24157047 C C C T C C C C C C C C C C C C C C C C
25 chr25_24158645 0 24158645 G G G G G G G G G G G G G G A G G G G G
25 chr25_24162082 0 24162082 A A A A A A A A G G G G A A A A A A A A
25 chr25_24162301 0 24162301 A A A A A A A A G G G G A A A A A A A A
25 chr25_24164449 0 24164449 C C C C C C C C T T T T C C C C C C C C
25 chr25_24170730 0 24170730 G G G G G G G G G G G G A G G G G G G G
25 chr25_24174084 0 24174084 C C C C C C C C C C C C C C C T C C C C
25 chr25_24174100 0 24174100 C C C C C C T T C C C C C C C C C C C C
25 chr25_24176291 0 24176291 G G G G G G G G G G G G A G G G G G G G
25 chr25_24178275 0 24178275 C C C C C C C C C C C C C T C C C C C C
25 chr25_24182294 0 24182294 G G A G G G G G G G G G G G G G G G A A
25 chr25_24185154 0 24185154 C C C T C C C C C C C C C C C C C C C C
25 chr25_24190816 0 24190816 G G A G G G G G G G G G G G G G G G G G
25 chr25_24209153 0 24209153 C C C C C C C C C C C C C C C C T T C C
25 chr25_24209419 0 24209419 A A A A A A A A A A A A A G A A G G A A
25 chr25_24209877 0 24209877 G G G G G G G G A A A A G G G G G G G G
25 chr25_24215048 0 24215048 T T T T T T T T T T T T G T T T T T T T
25 chr25_24221323 0 24221323 T T C C C C T T T T T T T T T T T T T T
25 chr25_24233795 0 24233795 A A A A A A A A G G G G A A A A A A A A
25 chr25_24234869 0 24234869 G G G G G G G G G G G G G G A A G G G G
25 chr25_24238193 0 24238193 C C C C C C C C C G C C C C C C C C C C
25 chr25_24239076 0 24239076 G G G G G G G G G G G G G G G G A A G G
25 chr25_24244891 0 24244891 G T G G G G T T G G G G G G G G G G G G
25 chr25_24254676 0 24254676 A A G G A A A A A A A A A A A A A A A A
25 chr25_24260855 0 24260855 G G G G G G G G G G G G G G A G G G G G
25 chr25_24263487 0 24263487 A A A A A A G G A A A A A A A A A A A A
25 chr25_24263580 0 24263580 A A A A A A A A A A A A A A A C A A A A
25 chr25_24264041 0 24264041 G G G G G G G G A A A A G G G G G G G G
25 chr25_24264327 0 24264327 T T C T T T T T T T T T T T T T T T T T
25 chr25_24265312 0 24265312 T T T T T T T T C C C C T T T T T T T T
25 chr25_24266402 0 24266402 T T T T T T T T G G G G G G G G G G T T
25 chr25_24274809 0 24274809 G G A G G G G G G G G G G G G G G G G G
25 chr25_24294216 0 24294216 C C C C C C C C C C C C C C C G C C C C
25 chr25_24299745 0 24299745 C C C C C C C C C C C C C C C C C G C C
25 chr25_24302046 0 24302046 A A A A A A A A T T T T A A A A A A A A
25 chr25_24311380 0 24311380 G G A A A A G G G G G G A A A A A A G G
25 chr25_24314048 0 24314048 G G G G A G G G G G G G G G G G G G G G
25 chr25_24320140 0 24320140 G G G G G G G G G G G G A A G G G G G G
25 chr25_24324831 0 24324831 T T T T T T C C T T T T T T T T T T T T
25 chr25_24331954 0 24331954 G G G G A G G G G G G G G G G G G G G G
25 chr25_24332277 0 24332277 T T T T T T T T C C C C C C T T T T T T
25 chr25_24340325 0 24340325 T T T T T T T T C C C C T T T T T T T T
25 chr25_24359422 0 24359422 T T T T T T T T G G G G T T T T T T T T
25 chr25_24371391 0 24371391 A A A A A A A A A T A A A A A A A A A A
25 chr25_24372826 0 24372826 A A A G A A A A A A A A A A A A A A A A
25 chr25_24375133 0 24375133 G G G G G G G G G G G G G G A G G G G G
25 chr25_24376172 0 24376172 T T T T T T T T T T T T G G T T T T T T
25 chr25_24384026 0 24384026 G G G G G G G G T T T T G G G G G G G G
25 chr25_24388502 0 24388502 A G G G G G G G G G G G G G G G G G G G
25 chr25_24388711 0 24388711 T T T T T T T T C C C C T T T T T T T T
25 chr25_24399229 0 24399229 C C C C C C C C C C C C T T C C C C C C
25 chr25_24399483 0 24399483 T T T T T T T T T T T T T T T T G T T T
25 chr25_24400012 0 24400012 T T T T G T T T T T T T T T T T T T T T
25 chr25_24404355 0 24404355 C C C C C C C C C C C C C C T T C C C C
25 chr25_24406419 0 24406419 C C A A C C C C C C C C C C C C C C C C
25 chr25_24440716 0 24440716 C C C C C C C C C C C C G G C C C C C C
25 chr25_24454910 0 24454910 C C T T C C C C C C C C C C C C C C C C
25 chr25_24455214 0 24455214 T T C C T T T T T T T T T T T T T T T T
25 chr25_24469941 0 24469941 A A A A A A A A A A A A A G A A A A A A
25 chr25_24471086 0 24471086 C C C C C C C C G G G G C C C C C C C C
25 chr25_24471953 0 24471953 C C C C C C T T C C C C C C C C C C C C
25 chr25_24472820 0 24472820 A A G G A A A A A A A A A A A A A A A A
25 chr25_24473341 0 24473341 C C C C C C T T C C C C C C C C C C C C
25 chr25_24476373 0 24476373 G G G G G T G G G G G G G G G G G G G G
25 chr25_24477379 0 24477379 T T T T T T T T T T T T C T T T T T T T
25 chr25_24478437 0 24478437 A A A A A A A A A A A A A A A A A T A A
25 chr25_24482458 0 24482458 C C C C C C C C T T C C C C C C C C C C
25 chr25_24487809 0 24487809 A A A A A A A A A A A A G G G G G G A A
25 chr25_24488908 0 24488908 C C T T T T T T T T T T T T T T T T T T
25 chr25_24500751 0 24500751 C C C C C C C C C C C C C C C T C C C C
25 chr25_24511699 0 24511699 C C A C C C C C C C C C C C C C C C C C
25 chr25_24514405 0 24514405 C T C C C C C C C C C C C C C C C C T T
25 chr25_24522628 0 24522628 A A A A A A A A G G G G A A A A A A A A
25 chr25_24547427 0 24547427 C C T T T T C C T T T T T T T T T T C C
25 chr25_24553832 0 24553832 T T T T T T T T C C C C T T T T T T T T
25 chr25_24554522 0 24554522 A A A A A A A A A A A A A A A A T T A A
25 chr25_24554886 0 24554886 T T T T T T T T T T T T G T T T T T T T
25 chr25_24556151 0 24556151 G G G G G G G G C C G G G G G G G G G G
25 chr25_24557037 0 24557037 G G G G G G G G G G G G G G G G A G G G
25 chr25_24560900 0 24560900 T T T T T T T T T T T T T T T T C C T T
25 chr25_24566619 0 24566619 T T T T T T T T T T T T T T C T T T T T
25 chr25_24571285 0 24571285 T T T T T T T T C C C C T T T T T T T T
25 chr25_24579442 0 24579442 C C C C C T C C C C C C C C C C C C C C
25 chr25_24584579 0 24584579 C C C C C C C C C C C C C T C C C C C C
25 chr25_24586606 0 24586606 A A A A A G A A A A A A A A A A A A A A
25 chr25_24587157 0 24587157 A A A A A A A A G G G G A A A A A A A A
25 chr25_24588268 0 24588268 T T C C C C T T T T T T T T T T T T T T
25 chr25_24599234 0 24599234 C C C C C C C C G G G G C C C C C C C C
25 chr25_24601543 0 24601543 T T T T T T T T G G G G T T T T T T T T
25 chr25_24612761 0 24612761 A A A A A A A A G G G G A A A A A A A A
25 chr25_24614966 0 24614966 T T T T T T T T C C C C T T T T T T T T
25 chr25_24615642 0 24615642 G G G G G G G G G G G G G G G G A G G G
25 chr25_24622456 0 24622456 T T T T A T T T T T T T T T T T T T T T
25 chr25_24627953 0 24627953 G G G G G G G G G G A A G G G G G G G G
25 chr25_24632468 0 24632468 T T A T T T T T T T T T T T T T T T T T
25 chr25_24642799 0 24642799 C C C C C C C C C C C C C C C C C T C C
25 chr25_24645110 0 24645110 T T T T T T T T C T T T T T T T T T T T
25 chr25_24659806 0 24659806 A A A A A A A A A A A A G G G G A A A A
25 chr25_24664181 0 24664181 T T T T T T T T T T T T T T T T C C T T
25 chr25_24669988 0 24669988 C C A A C C C C C C C C C C C C C C C C
25 chr25_24672164 0 24672164 T T G G G T T T T T T T T T T T T T T T
25 chr25_24673998 0 24673998 G G G G G G G G G G A A G G G G G G G G
25 chr25_24674546 0 24674546 T T T T T T T T T T T T T T T T C C T T
25 chr25_24675732 0 24675732 G G G G G G G G G G G G G G A A G G G G
25 chr25_24677371 0 24677371 C C C C C C C C C C C C C C G G C C C C
25 chr25_24692331 0 24692331 C C C C C C C C T T C T C C C C C C C C
25 chr25_24693922 0 24693922 C C C C C C C C T T T T C C C C C C C C
25 chr25_24694891 0 24694891 G G G G G G G G T T T T G G G G G G G G
25 chr25_24697026 0 24697026 A A G G G G A A G G G G G G G G G G A A
25 chr25_24703276 0 24703276 A A A A A A A A G G G G A A A A A A A A
25 chr25_24703605 0 24703605 A A A A A A A A A A A A A A A A C C A A
25 chr25_24709136 0 24709136 A A A A A A A A A A A T A A A A A A A A
25 chr25_24720503 0 24720503 A A A A C C A A A A A A A A A A A A A A
25 chr25_24740517 0 24740517 C C C C C C C C C C C C T T C C C C C C
25 chr25_24756590 0 24756590 T T T T T T T T A A A A T T T T T T T T
25 chr25_24760468 0 24760468 G G G G G G G G A A A A G G G G G G G G
25 chr25_24763788 0 24763788 C C C C C C C C C C C C T T C C C C C C
25 chr25_24766470 0 24766470 T T C C T T T T T T T T T T T T T T T T
25 chr25_24782501 0 24782501 T T T T T T T T T T T T C C T T T T T T
25 chr25_24791639 0 24791639 C C T T T T C C T T T T T T T T T T C C
25 chr25_24795446 0 24795446 G G G G G G G G A A A A G G G G G G G G
25 chr25_24801602 0 24801602 A A A A A A A A A A A A A T A A A A A A
25 chr25_24804592 0 24804592 C T T T T T T T T T T T T T T T T T T T
25 chr25_24807897 0 24807897 G G G G G G G G A A A A G G G G G G A A
25 chr25_24830065 0 24830065 A A G G A A A A A A A A A A A A A A A A
25 chr25_24832795 0 24832795 A A A A A A G G A A A A A A A A A A A A
25 chr25_24835437 0 24835437 G G G G G G G G G G G G G G T T G G G G
25 chr25_24860664 0 24860664 G G G G G G C C G G G G G G G G G G G G
25 chr25_24861910 0 24861910 G G C C G G G G G G G G G G G G G G G G
25 chr25_24864966 0 24864966 C C C C C C C C C C C C C T C C C C C C
25 chr25_24869136 0 24869136 A A A A A A A A A A A A A A G G A A A A
25 chr25_24872520 0 24872520 A A A A A A A A A A A A A A T T A A A A
25 chr25_24879616 0 24879616 C C T T C C C C C C C C C C C C C C C C
25 chr25_24892516 0 24892516 A A A A A G A A A A A A A A A A A A A A
25 chr25_24893929 0 24893929 G G G G G G G G G G G T G G G G G G G G
25 chr25_24898565 0 24898565 T T T T T T T T T T T T T T C C C C T T
25 chr25_24900330 0 24900330 A A A A A A A A A A A A G G G G G G G G
25 chr25_24913030 0 24913030 C C C C C C C C C C C C C C C C A A C C
25 chr25_24927914 0 24927914 T T C T C C T T T T T T T T T T T T T T
25 chr25_24928701 0 24928701 T T T T T T T T C C C C T T T T T T T T
25 chr25_24944282 0 24944282 G G G G G G G G C C C C G G G G G G G G
25 chr25_24944469 0 24944469 C C C C C C C C T T T T C C C C T T C C
25 chr25_24947814 0 24947814 A A A A A A A A A A A A G G A A A A A A
25 chr25_24960450 0 24960450 C C C C C C C C T T T T C C C C C C C C
25 chr25_24962173 0 24962173 G G A A G G G G G G G G G G G G G G G G
25 chr25_24968251 0 24968251 T T T T T T T T C C C C T T T T T T T T
25 chr25_24969685 0 24969685 G G G G G G G G G G G G G G C G G G G G
25 chr25_25000252 0 25000252 C C A A A C C C A A A A A A A A A A C C
25 chr25_25002415 0 25002415 A A A A G G A A G G G G G G G G G G A A
25 chr25_25002518 0 25002518 G G G G G G G G A A A A G G G G G G G G
25 chr25_25004076 0 25004076 T T T T T T T T T T T T C T T T T T T T
25 chr25_25025078 0 25025078 G G G G G G G G G G G G A A G G G G G G
25 chr25_25029346 0 25029346 G G G G G G C C G G G G G G G G G G G G
25 chr25_25031017 0 25031017 C C C C C C C C T T T T C C C C C C C C
25 chr25_25036660 0 25036660 C C C C T T C C C C C C C C C C C C C C
25 chr25_25037553 0 25037553 A A A A A A A A A A A A A A G G A A A A
25 chr25_25054711 0 25054711 A A A A A A A A A A A A A A G G A A A A
25 chr25_25055967 0 25055967 G G G G G G G G A A A A G G A A A A G G
25 chr25_25057451 0 25057451 C C T T T T C C T T T T T T T T T T T T
25 chr25_25077144 0 25077144 A A A A A A A A G G G G A A A A A A A A
25 chr25_25080201 0 25080201 C C C C C C C C C C C C C C T T C C C C
25 chr25_25089953 0 25089953 A A A A A A A A A A A A A A A G A A A A
25 chr25_25091161 0 25091161 G T G G G G T T G G G G G G G G G G G G
25 chr25_25091300 0 25091300 T T T T T T T T C C C C T T T T T T T T
25 chr25_25093365 0 25093365 C C C T C C C C C C C C C C C C C C C C
25 chr25_25101953 0 25101953 G T G G G G T T G G G G G G G G G G T T
25 chr25_25105772 0 25105772 G G G G G G A A G G G G G G G G G G G G
25 chr25_25111042 0 25111042 G G G G G G G G G G G G G G G G A A G G
25 chr25_25112483 0 25112483 C C C C C C C C G G G G C C C C C C C C
25 chr25_25117083 0 25117083 A A A A G G A A A A A A A A A A A A A A
25 chr25_25122863 0 25122863 A A C C C C A A A A A A A A A A A A A A
25 chr25_25127047 0 25127047 T T T T T T T T G T G T T T T T T T T T
25 chr25_25137289 0 25137289 T T T T T T T T T T T T T T C C T T T T
25 chr25_25139496 0 25139496 G G G G G G G G A G G G G G G G G G G G
25 chr25_25147009 0 25147009 A A A A G G A A A A A A A A A A A A A A
25 chr25_25148532 0 25148532 A G A A A A A A A A A A A A A A A A A A
25 chr25_25151506 0 25151506 C C C C C C C C C C C T C C C C C C C C
25 chr25_25154294 0 25154294 A G G G G G G G G G G G G G G G G G G G
25 chr25_25159361 0 25159361 G G G G G G G G G G A G G G G G G G G G
25 chr25_25162830 0 25162830 T T G G G G T T T T T T T T T T T T T T
25 chr25_25169699 0 25169699 G G G G G G G G G G G G A G G G G G G G
25 chr25_25187169 0 25187169 C T C C C C C C C C C C C C C C C C T T
25 chr25_25187892 0 25187892 T T T T T T T T C C C C T T T T T T T T
25 chr25_25189266 0 25189266 C C C C C C C C C C C C C C C T C C C C
25 chr25_25192466 0 25192466 G G G G T T G G G G G G G G G G G G G G
25 chr25_25195266 0 25195266 C C C C C C C C C C C C C T C C C C C C
25 chr25_25205732 0 25205732 T T T T T T T T G G G G T T T T T T T T
25 chr25_25206716 0 25206716 G G G G G G G G G G G G G G G G A A G G
25 chr25_25207000 0 25207000 C C C C C C C C T T C T C C C C C C C C
25 chr25_25211783 0 25211783 G G G G G G G G A A A A G G G G G G G G
25 chr25_25213234 0 25213234 C C C C C C C C C C C C C C C C C T C C
25 chr25_25216908 0 25216908 T T T T T T T T C C C C T T T T T T T T
25 chr25_25219675 0 25219675 A A A A A A A A C C C C A A A A A A A A
25 chr25_25220525 0 25220525 G G G G G G G G T T T T G G G G G G G G
25 chr25_25221247 0 25221247 A A A A A A A A A A A A A A G G A A A A
25 chr25_25222478 0 25222478 A A A A T T A A A A A A A A A A A A A A
25 chr25_25225827 0 25225827 C C T T T T C C T T T T T T T T T T C C
25 chr25_25229357 0 25229357 C C A C C C C C C C C C C C C C C C C C
25 chr25_25231446 0 25231446 C C C C C C G G C C C C C C C C C C C C
25 chr25_25233684 0 25233684 A A A A A A A A A A A A A G A A A A A A
25 chr25_25233692 0 25233692 C C C C C C C C T T T T C C C C C C C C
25 chr25_25235600 0 25235600 G G G G T T G G G G G G G G G G G G G G
25 chr25_25237102 0 25237102 T T G G G G T T G G G G G G G G G G T T
25 chr25_25240791 0 25240791 A A A A A A A A A A A A A A G G A A A A
25 chr25_25249279 0 25249279 C C C C C C C C C C C C C C C T C C C C
25 chr25_25250741 0 25250741 T T T T T T T T T T T T G T T T T T T T
25 chr25_25251571 0 25251571 A A A A A A A A A A A A A A G G A A A A
25 chr25_25259278 0 25259278 G G A A G G G G G G G G G G A A G G G G
25 chr25_25259625 0 25259625 G G G G G G G G A A A A G G G G G G G G
25 chr25_25260175 0 25260175 C C T T C C C C C C C C C C C C C C C C
25 chr25_25264248 0 25264248 G G G G G G G G G G G G G T G G G G G G
25 chr25_25269351 0 25269351 C C C C C C C C C C C C C C T T C C C C
25 chr25_25272310 0 25272310 T T T T T T T T T T T T T T G T T T T T
25 chr25_25282469 0 25282469 A G A A A A A A A A A A A A A A A A A A
25 chr25_25284287 0 25284287 A A A A A A A A A A A A A A A A C C A A
25 chr25_25284864 0 25284864 C C C C T T C C C C C C C C C C C C C C
25 chr25_25288766 0 25288766 G G G G G G G G G G G G G G G G A G G G
25 chr25_25297588 0 25297588 T T T T T T T T T T T T T T A T T T T T
25 chr25_25309799 0 25309799 G G A A A A G G G G G G G G G G G G G G
25 chr25_25311411 0 25311411 G G G G G G G G A G G G G G G G G G G G
25 chr25_25314945 0 25314945 C G G G G G G G G G G G G G G G G G G G
25 chr25_25317951 0 25317951 T T T T T T T T C C C C T T T T T T T T
25 chr25_25331625 0 25331625 T T C T T T T T T T T T T T T T T T T T
25 chr25_25357741 0 25357741 T T T T T T T T C C C C C C C C C C T T
25 chr25_25379732 0 25379732 G G G G G G G G G G G G A A G G G G G G
25 chr25_25387316 0 25387316 C C C C C C C C C C C G C C C C C C C C
25 chr25_25390851 0 25390851 C C C C C C C C A A A A C C C C C C C C
25 chr25_25395015 0 25395015 C C T T C C C C C C C C C C C C C C T T
25 chr25_25395222 0 25395222 G G G G G G G G C C C C G G G G G G G G
25 chr25_25401179 0 25401179 C C C T C C C C C C C C C C C C C C C C
25 chr25_25412749 0 25412749 T T G G G G G G G G G G G G G G G G T T
25 chr25_25415409 0 25415409 A A A A A A A A A A A A A G A A A A A A
25 chr25_25422757 0 25422757 C T C C C C C C C C C C C C C C C C C C
25 chr25_25425031 0 25425031 A A A A G G A A A A A A A A A A A A A A
25 chr25_25429099 0 25429099 C C C C C C C C C C C C C T C C C C C C
25 chr25_25430201 0 25430201 C C C C C C C C T T T T C C C C C C C C
25 chr25_25430960 0 25430960 C C C C C C C C C C C C T T C C C C C C
25 chr25_25432492 0 25432492 A A A A C C A A A A A A A A A A A A A A
25 chr25_25437265 0 25437265 A A A A A A A A G G G G A A A A A A A A
25 chr25_25440132 0 25440132 G G G G G G G G A G G G G G G G G G G G
25 chr25_25441152 0 25441152 G G G G G G G G A G A A G G G G G G G G
25 chr25_25442841 0 25442841 C C C C C C T T C C C C C C C C C C C C
25 chr25_25446558 0 25446558 G G G G G G G G G G G G G G G G T T G G
25 chr25_25447773 0 25447773 G G G G G G G G G G G G G G G G A G G G
25 chr25_25453001 0 25453001 C C C C C C C C C C C T C C C C C C C C
25 chr25_25457398 0 25457398 C C C C C C C C C C C C C T C C C C C C
25 chr25_25461049 0 25461049 T T C T C C T T T T T T T T T T T T T T
25 chr25_25468492 0 25468492 C C T T C C C C C C C C C C C C C C C C
25 chr25_25471344 0 25471344 C C C C C C C C C C C C C C C C G G C C
25 chr25_25472530 0 25472530 A A A A A A A A A G A A A A A A A A A A
25 chr25_25473692 0 25473692 C C C C C C C C C C C C C C C C T T C C
25 chr25_25476144 0 25476144 G G G G G G G G G G A G G G G G G G G G
25 chr25_25476273 0 25476273 C C C C C C C C C T C C C C C C C C C C
25 chr25_25479124 0 25479124 G G G G G G G G A G G G G G G G G G G G
25 chr25_25481857 0 25481857 G G G G G G G G G G G G A G G G G G G G
25 chr25_25490626 0 25490626 A A A A A A A A G G G G A A A A A A A A
25 chr25_25495964 0 25495964 G G G G A A G G G G G G G G G G G G G G
25 chr25_25510708 0 25510708 G G G G G G G G G G G G G G C G G G G G
25 chr25_25515877 0 25515877 G G G G G G G G A A A A G G G G G G G G
25 chr25_25518818 0 25518818 G G G G G G G G G G G G G G G G A A A A
25 chr25_25519485 0 25519485 T T T T T T T T C C C C T T T T T T T T
25 chr25_25520306 0 25520306 T T T T T T T T T T T T C T T T T T T T
25 chr25_25520624 0 25520624 C C C C C C C C C C C C C C C C C T C C
25 chr25_25526546 0 25526546 C C C C C C C C C C C C C T C C T T C C
25 chr25_25528073 0 25528073 C C C C C C C C T T T T C C C C C C C C
25 chr25_25531397 0 25531397 G G G G G G G G G G G G A G G G A A G G
25 chr25_25532959 0 25532959 G G G G G G G G G G G G G G C C G G G G
25 chr25_25534851 0 25534851 C C C T T T C C C C C C C C C C C C C C
25 chr25_25536699 0 25536699 G G G G G G G G G G G G A G G G G G G G
25 chr25_25537040 0 25537040 C C C C C C C C C C C C C T C C C C C C
25 chr25_25542158 0 25542158 C C C C C C C C T T T T C C C C C C C C
25 chr25_25548056 0 25548056 G G G G G G G G A A A A G G G G G G G G
25 chr25_25552882 0 25552882 G G G G G G T T G G G G G T G G G G T T
25 chr25_25556282 0 25556282 G G G G G G G G G G G G G G A G G G G G
25 chr25_25556662 0 25556662 G G G G G G G G G G G G C C G G G G G G
25 chr25_25562445 0 25562445 C C T T C C C C C C C C C C C C C C C C
25 chr25_25562504 0 25562504 C C C C C C C C T T T T C C C C C C C C
25 chr25_25568402 0 25568402 G G G G A A G G G G G G G G G G G G G G
25 chr25_25570192 0 25570192 G G G G G G A A G G G G G G G G G G G G
25 chr25_25570863 0 25570863 T T T T T T T T T T T T T T G G T T T T
25 chr25_25571072 0 25571072 C C C C C C C C C C C C C G C C C C C C
25 chr25_25571122 0 25571122 T T T T T T T T T T T T A T T T T T T T
25 chr25_25574708 0 25574708 T T T T T T T T A A A A T T T T T T T T
25 chr25_25576006 0 25576006 T T T T T T T T C C C C T T T T T T T T
25 chr25_25576304 0 25576304 G G G G C C G G G G G G G G G G G G G G
25 chr25_25580537 0 25580537 A A G G G G G G G G G G G G G G G G G G
25 chr25_25603053 0 25603053 G G G G G G G G A G G G G G G G G G G G
25 chr25_25610804 0 25610804 C C C C C C C C C C C T C C C C C C C C
25 chr25_25618293 0 25618293 T T T T T T T T T T T T T T C T T T T T
25 chr25_25622240 0 25622240 A A A A A A A A A A A A A A G G A A A A
25 chr25_25622266 0 25622266 C C C C C C C C C T C C C C C C C C C C
25 chr25_25627120 0 25627120 A T T T T T T T T T T T T T T T T T T T
25 chr25_25627354 0 25627354 G G G G G G G G A G G G G G G G G G G G
25 chr25_25635551 0 25635551 G G G G G G G G G G A G G G A A G G G G
25 chr25_25639867 0 25639867 C C C C C C C C C C C C C C C T C C C C
25 chr25_25641640 0 25641640 G G G G G G G G G G G G G G G G A A G G
25 chr25_25645111 0 25645111 C C C C C C C C C C C C T T C C C C C C
25 chr25_25647512 0 25647512 T T T T T T T T G G G G T T T T T T T T
25 chr25_25648284 0 25648284 G G G G G G G G G G G G G G G G A G G G
25 chr25_25652248 0 25652248 T T T T T T T T T T T T T T A A T T T T
25 chr25_25656185 0 25656185 C C C C C C C C C C C C C T C C C C C C
25 chr25_25658882 0 25658882 A A A A A A A A T T T T A A A A A A A A
25 chr25_25659493 0 25659493 C C C C C C C C C C C C C C T T C C C C
25 chr25_25662296 0 25662296 G G C C G G G G G G G G G G G G G G G G
25 chr25_25667766 0 25667766 C C C C C C C C C C C C C T C C C C C C
25 chr25_25667843 0 25667843 G G G G G G G G G G G G G G G G A G G G
25 chr25_25669925 0 25669925 G G G G G G G G C G C C G G G G G G G G
25 chr25_25672156 0 25672156 G G G G G G G G A G G G G G G G G G G G
25 chr25_25672309 0 25672309 T T T T T T T T G T T T T T T T T T T T
25 chr25_25677563 0 25677563 C C G G G G G G G G G G G G G G G G G G
25 chr25_25678670 0 25678670 T T T T T T T T T T T T C T T T T T T T
25 chr25_25679621 0 25679621 A A A A A A A A A A A A A G A A G G A A
25 chr25_25680284 0 25680284 T T T T T T T T T T T T C C T T T T T T
25 chr25_25688177 0 25688177 C C C C C C C C C C C C C C C C C G C C
25 chr25_25695202 0 25695202 T T T T T T T T T T T T G G G G T T T T
25 chr25_25697069 0 25697069 C C T T T T C C T T T T T T T T T T C C
25 chr25_25703013 0 25703013 A A A A A A A A A G G G A A A A A A A A
25 chr25_25709480 0 25709480 A A A A A A A A A A A C A A A A A A A A
25 chr25_25719345 0 25719345 T T T T T T T T A T A A T T T T T T T T
25 chr25_25719492 0 25719492 T T C C C C T T T T T T T T T T T T T T
25 chr25_25729602 0 25729602 T T T T A A T T T T T T T T T T T T T T
25 chr25_25729812 0 25729812 T T T T C C T T T T T T T T T T T T T T
25 chr25_25732543 0 25732543 T T T T T T T T G T T T T T T T T T T T
25 chr25_25737080 0 25737080 A A A G A A A A A A A A A A A A A A A A
25 chr25_25738356 0 25738356 G G C G G G G G G G G G G G G G G G G G
25 chr25_25741708 0 25741708 G G G G G G G G A G A G G G G G G G G G
25 chr25_25747492 0 25747492 T T C C C C T T T T T T C C C C C C T T
25 chr25_25752505 0 25752505 C T T T T T C C C C C C T T T T T T C C
25 chr25_25763974 0 25763974 C C C G C C C C C C C C C C C C C C C C
25 chr25_25768228 0 25768228 G G G G G G G G A A G G G G A G G G G G
25 chr25_25769139 0 25769139 G G C C G G G G G G G G G G G G G G G G
25 chr25_25772558 0 25772558 G G A A A A G G G G G G G G G G G G G G
25 chr25_25775803 0 25775803 C C C C G G C C C C C C C C C C C C C C
25 chr25_25783595 0 25783595 T T T T T T C C T T T T T T T T T T T T
25 chr25_25785960 0 25785960 C T T T T T T T T T T T T T T T T T T T
25 chr25_25790563 0 25790563 C C C C G G C C C C C C C C C C C C C C
25 chr25_25793966 0 25793966 A A A A G G A A A A A A A A A A A A A A
25 chr25_25799855 0 25799855 G G G G G G G G G G G G G G G G A A G G
25 chr25_25800857 0 25800857 A A A A A A A A A A A G A A A A A A A A
25 chr25_25804404 0 25804404 C C C C C C C C A A A A C C C C C C C C
25 chr25_25808847 0 25808847 G G G G G G G G A A A A G G G G G G G G
25 chr25_25812164 0 25812164 C C C C C C C C T T T T C C C C C C C C
25 chr25_25816593 0 25816593 C C C C C C C C G G G G C C C C C C C C
25 chr25_25817437 0 25817437 C C C C C C C C C C T T C C C C C C C C
25 chr25_25818448 0 25818448 G G G G G G G G A A G G G G G G G G G G
25 chr25_25819140 0 25819140 A A A A A A A A G G A A A A A A A A A A
25 chr25_25820267 0 25820267 C C C C C C C C C C C C C C T T C C C C
25 chr25_25829644 0 25829644 T T T T T T T T A T T T T T T T T T T T
25 chr25_25832574 0 25832574 A A C C A A A A A A A A A A A A A A A A
25 chr25_25846523 0 25846523 T T T T T T T T T T T T T T C T T T T T
25 chr25_25851728 0 25851728 G G G G G G G G A A A A G G G G G G G G
25 chr25_25853291 0 25853291 T T T T T T T T C C C C T T T T T T T T
25 chr25_25855925 0 25855925 G G G G G G C C G G G G G G G G G G G G
25 chr25_25856491 0 25856491 A A G G G G G G G G G G G G G G G G G G
25 chr25_25859041 0 25859041 C C C C C C C C C C C C C C A A C C C C
25 chr25_25864224 0 25864224 G G G G G G G G G G G G A G G G G G G G
25 chr25_25864726 0 25864726 A A A A A A A A A A A G A A A A A A A A
25 chr25_25866409 0 25866409 C C T T C C C C C C C C C C C C C C C C
25 chr25_25870233 0 25870233 T T T T T T T T C C C C T T T T T T T T
25 chr25_25873807 0 25873807 C C C C C C C C G G G G C C C C C C C C
25 chr25_25876361 0 25876361 C C C C C C C C T T T T C C C C C C C C
25 chr25_25884100 0 25884100 C C C C C C C C C C C C C C G G C C C C
25 chr25_25890295 0 25890295 T T A T T T T T T T T T T T T T T T T T
25 chr25_25891674 0 25891674 C C C C T T C C C C C C C C C C C C C C
25 chr25_25892829 0 25892829 C C C C C C T T C C C C C C C C C C C C
25 chr25_25894827 0 25894827 C C C C C C C C G G G G C C C C C C C C
25 chr25_25895498 0 25895498 C C C C C C G G C C C C C C C C C C C C
25 chr25_25896517 0 25896517 A A A A A A A A A A A A A A A G A A A A
25 chr25_25899380 0 25899380 T T T T T T T T C C C C T T T T T T T T
25 chr25_25899661 0 25899661 G G G G G G C C G G G G G G G G G G G G
25 chr25_25909320 0 25909320 T T C C C C T T C C C C T T T T C C T T
25 chr25_25924323 0 25924323 A G A A A A A A A A A A A A A A A A A A
25 chr25_25953486 0 25953486 C T C C C C C C C C C C C C C C C C C C
25 chr25_25970063 0 25970063 A A T T A A A A A A A A A A A A A A A A
25 chr25_25971723 0 25971723 C C C C C C C C T T T T C C C C C C C C
25 chr25_25972104 0 25972104 G G G G G G G G C C C C G G G G G G G G
25 chr25_25974934 0 25974934 A A A A A A A A G G G G A A A A A A A A
25 chr25_25976077 0 25976077 C C C C C C C C C C C C C T C C C C C C
25 chr25_25976480 0 25976480 A A A A A A A A G G G G A A A A A A A A
25 chr25_25979432 0 25979432 A A A A A A A A A A A A A T A A A A A A
25 chr25_25982735 0 25982735 G G G G G G G G G G G G G G C C G G G G
25 chr25_25983723 0 25983723 C C C C C C C C C C C C C C C C C T C C
25 chr25_25984657 0 25984657 A A A A A A A A A A A A A A T T T T A A
25 chr25_25984670 0 25984670 T T T T T T T T T T T T T T G G T T T T
25 chr25_25984826 0 25984826 G G G G G G G G T T T T G G G G G G G G
25 chr25_25985060 0 25985060 T T T T T T T T C T T T T T T T T T T T
25 chr25_25989192 0 25989192 G G G G G G G G G G G G G G G G A A G G
25 chr25_25991362 0 25991362 G G G G G G G G C C C C G G G G G G G G
25 chr25_25991956 0 25991956 G G A A A A G G G G G G A A A A A A G G
25 chr25_25995359 0 25995359 A A A A A A A A G G G G A A A A A A A A
25 chr25_26007066 0 26007066 G G G T G G G G G G G G G G G G G G G G
25 chr25_26011952 0 26011952 A A A A A A A A G G G G A A A A A A A A
25 chr25_26012677 0 26012677 C C C C C C C C C C C C C T C C C C C C
25 chr25_26013201 0 26013201 G G G G G G G G C C C C G G G G G G G G
25 chr25_26013515 0 26013515 C C T T T T C C T T T T T T T T T T C C
25 chr25_26020238 0 26020238 C C C C C C C C C C C C C C C C T T C C
25 chr25_26023376 0 26023376 A A A A A A A A G G G G A G A A A A A A
25 chr25_26026991 0 26026991 G G G G G G G G G G G G A A A A A A G G
25 chr25_26029235 0 26029235 G G G G G G G G G G G G A A G G G G G G
25 chr25_26029907 0 26029907 C C T T T T C C C C C C C C C C C C C C
25 chr25_26030444 0 26030444 A C C C C C C C C C C C C C C C C C C C
25 chr25_26031039 0 26031039 A A A A A A A A A A A A A A A A C C A A
25 chr25_26034902 0 26034902 G G G G G G T T G G G G G G G G G G G G
25 chr25_26036687 0 26036687 C C C T C C C C C C C C C C C C C C C C
25 chr25_26038306 0 26038306 T T A T T T T T T T T T T T T T T T T T
25 chr25_26048596 0 26048596 C C C C C C C C T T T T C C C C C C C C
25 chr25_26052301 0 26052301 A A G G G G A A A A A A A A A A A A A A
25 chr25_26065242 0 26065242 C C C C T T C C C C C C C C C C C C C C
25 chr25_26066722 0 26066722 C C C C C C C C T T C T C C C C C C C C
25 chr25_26068026 0 26068026 T T T T T T T T T T A T T T T T T T T T
25 chr25_26074388 0 26074388 T T C C C C T T T T T T T T T T T T T T
25 chr25_26089074 0 26089074 T T T T T T T T T T C T T T T T T T T T
25 chr25_26093269 0 26093269 A A A A A A A A T T T T A A A A A A A A
25 chr25_26093627 0 26093627 A A G G G G A A A A A A A A A A A A A A
25 chr25_26098859 0 26098859 C C C C C C C C C T C C C C C C C C C C
25 chr25_26104662 0 26104662 C C C C C C C C C C C C C C G G C C C C
25 chr25_26109858 0 26109858 A A A A A A A A A G A G A A A A A A A A
25 chr25_26110436 0 26110436 C T C C C C C C C C C C C C C C C C C C
25 chr25_26115261 0 26115261 C C C C C C A A C C C C C C C C C C C C
25 chr25_26115852 0 26115852 A A T T T T A A A A A A A A A A A A A A
25 chr25_26123722 0 26123722 G G G G G G G G T T T T G G G G G G G G
25 chr25_26125771 0 26125771 C C C C C C C C C T C T C C C C C C C C
25 chr25_26129526 0 26129526 C C C T C C C C C C C C C C C C C C C C
25 chr25_26131370 0 26131370 G G G G G G G G A A A A G G G G G G G G
25 chr25_26137016 0 26137016 C C C C C C C C C T C C C C C C C C C C
25 chr25_26138134 0 26138134 T T T T T T T T T T T T T T T T A A T T
25 chr25_26144658 0 26144658 C C C C C C T T C C C C C C C C C C C C
25 chr25_26146782 0 26146782 A A A A A A A A A A A G A A A A A A A A
25 chr25_26153399 0 26153399 G G G G G G G G A G G G G G G G G G G G
25 chr25_26156332 0 26156332 A A A A A A A A A G A G A A A A A A A A
25 chr25_26172950 0 26172950 A A A A A A A A A G A A A A A A A A A A
25 chr25_26180795 0 26180795 C C C C C C C C C C C C C C C C C G C C
25 chr25_26196019 0 26196019 C C C C C C C C T T T T C C C C C C C C
25 chr25_26203697 0 26203697 G G G G G G G G G T G T G G G G G G G G
25 chr25_26206368 0 26206368 C C C C C C C C C C C C C C G G C C C C
25 chr25_26209991 0 26209991 A G A A A A A A A A A A A A A A A A G G
25 chr25_26213354 0 26213354 C C C T C C C C C C C C C C C C C C C C
25 chr25_26222743 0 26222743 G G A A A A G G G G G G G G G G G G G G
25 chr25_26245417 0 26245417 C C C C C C C C T T T T C C C C C C C C
25 chr25_26257515 0 26257515 T T T T C C T T T T T T T T T T T T T T
25 chr25_26269213 0 26269213 T T C C C C T T C C C C T T T T T T T T
25 chr25_26269578 0 26269578 C T C C C C C C C C C C C C C C C C C C
25 chr25_26271197 0 26271197 G T G G G G G G G G G G G G G G G G G G
25 chr25_26273273 0 26273273 C C C C C C C C C C C C C G C C C C C C
25 chr25_26306953 0 26306953 C C C C C C C C T T T T C C C C C C C C
25 chr25_26308857 0 26308857 C C C C C C C C C T C C C C C C C C C C
25 chr25_26309248 0 26309248 T T T T T T T T A T T T T T T T T T T T
25 chr25_26313777 0 26313777 C C C C C C C C C T T T C C C C C C C C
25 chr25_26314497 0 26314497 C C C C C C C C C C C T C C C C C C C C
25 chr25_26322445 0 26322445 C C A A C C C C C C C C C C C C C C C C
25 chr25_26328913 0 26328913 T T C T T T C C T T T T T T T T T T T T
25 chr25_26339538 0 26339538 A A A A A A A A A A G G A A A A A A A A
25 chr25_26341576 0 26341576 T T T T T T T T C T C C T T T T T T T T
25 chr25_26344177 0 26344177 C C C C C C C C C C C C C C C C C T C C
25 chr25_26344976 0 26344976 G G G G G G G G G G C G G G G G G G G G
25 chr25_26352741 0 26352741 C C C T T T C C C C C C C C C C T T C C
25 chr25_26356249 0 26356249 T T T T T T T T T T T T C T T T T T T T
25 chr25_26360789 0 26360789 C C C C C C C C C C C C T T C C C C C C
25 chr25_26365791 0 26365791 C C C G C C C C C C C C C C C C C C C C
25 chr25_26395456 0 26395456 C C T T T T C C C C C C C C C C C C C C
25 chr25_26395975 0 26395975 C C C C C C C C T T T T C C C C C C C C
25 chr25_26401668 0 26401668 T T C C T T T T T T T T T T T T T T T T
25 chr25_26403839 0 26403839 C C G G G G C C C C C C C C C C C C C C
25 chr25_26404823 0 26404823 G G G G G G G G T T T T G G G G G G G G
25 chr25_26407672 0 26407672 C C C C C C C C C C C C C C A C C C C C
25 chr25_26416938 0 26416938 C C C C T T C C C C C C C C C C C C C C
25 chr25_26419086 0 26419086 T T C C C C T T C C C C C C C C C C T T
25 chr25_26424732 0 26424732 C C C C T T C C C C C C C C C C C C C C
25 chr25_26431759 0 26431759 A A A A A A A A A A A A A G A A A A A A
25 chr25_26431954 0 26431954 A A A A A A A A A A A A A A T T A A A A
25 chr25_26438791 0 26438791 T T C T T T T T C C C C T T T T T T T T
25 chr25_26460461 0 26460461 G G G G G G G G G G G G C G G G G G G G
25 chr25_26475594 0 26475594 C C C C G G C C C C C C C C G G G G C C
25 chr25_26479386 0 26479386 C C C C C C A A C C C C C C C C C C C C
25 chr25_26479698 0 26479698 T T C T T T T T T T T T T T T T T T T T
25 chr25_26479956 0 26479956 G G G G G G G G A G G G G G G G G G G G
25 chr25_26482338 0 26482338 T T T T T T T T C C C C T T T T T T T T
25 chr25_26483451 0 26483451 T T T T T T C C T T T T T T T T T T T T
25 chr25_26485217 0 26485217 A A A A G G A A A A A A A A A A A A A A
25 chr25_26516752 0 26516752 G G G G G G G G G G G G A G G G G G G G
25 chr25_26522252 0 26522252 G G G G G G G G G G A A G G G G G G G G
25 chr25_26523474 0 26523474 C C C C C C C C C C C C T T T T C C C C
25 chr25_26525887 0 26525887 C C T T T T T T T T T T T T T T T T C C
25 chr25_26527572 0 26527572 C C C C T T C C C C C C C C C C C C C C
25 chr25_26527958 0 26527958 G G G G G G A A G G G G G G G G G G G G
25 chr25_26534118 0 26534118 G G G G G G G G G G G G G G A A G G G G
25 chr25_26534604 0 26534604 A A A A A A A A G G A A A A A A A A A A
25 chr25_26536433 0 26536433 A A A C A A A A C C A A A C C C C C A A
25 chr25_26538625 0 26538625 T T T T T T C C T T T T T T T T T T T T
25 chr25_26542670 0 26542670 G G G T G G G G G G G G G G G G G G G G
25 chr25_26543264 0 26543264 A A G G A A A A A A A A A A A A A A A A
25 chr25_26546491 0 26546491 C C C C C C C C C C C C C C C C T T C C
25 chr25_26552569 0 26552569 T T T T T T T T T T T T T T A T T T T T
25 chr25_26559674 0 26559674 G G G G G G G G C C C C C C C G G G G G
25 chr25_26562377 0 26562377 C C C C C C C C C C C C G G C G C C C C
25 chr25_26563653 0 26563653 G G G G G G G G G G G G G G G G A A G G
25 chr25_26568664 0 26568664 C C C C C C C C A A A A C C C C C C C C
25 chr25_26569865 0 26569865 C C T T T T C C T T T T T T T T T T C C
25 chr25_26570581 0 26570581 C C C C C C C C A A A A C C C C C C C C
25 chr25_26570944 0 26570944 C C C C C C C C C C C C C C T T C C C C
25 chr25_26572642 0 26572642 A A A A A A A A C C C C A A A A A A A A
25 chr25_26577270 0 26577270 C C C C C C C C C C C T C C C C C C C C
25 chr25_26581434 0 26581434 A A A A A A A A C C C C A A A A A A A A
25 chr25_26583109 0 26583109 G G G G G G G G A A A A G G G G G G G G
25 chr25_26589535 0 26589535 T T T T T T T T C C C C T T T T T T T T
25 chr25_26590220 0 26590220 T T T T T T T T T T T T T T C T T T T T
25 chr25_26590256 0 26590256 T T T T T T T T T T T T T T G G T T T T
25 chr25_26591549 0 26591549 A A A A A A A A A A A A A A A T A A A A
25 chr25_26592295 0 26592295 G G G G G G G G G G G G G T G G G G G G
25 chr25_26596384 0 26596384 T T C T T T T T T T T T T T T T T T T T
25 chr25_26600537 0 26600537 C C C C C C C C C C C C C C C T C C C C
25 chr25_26603010 0 26603010 A A A A A A A A A G A A A A A A A A A A
25 chr25_26604181 0 26604181 A A A A A A A A G G G G A A A A A A A A
25 chr25_26606590 0 26606590 A A A A A A A A A G A G A A A A A A A A
25 chr25_26607412 0 26607412 A A C C A A A A A A A A A A A A A A A A
25 chr25_26607613 0 26607613 T T T T T T T T C T C T T T T T T T T T
25 chr25_26612340 0 26612340 T T T T T T T T C C C C T T T T C C T T
25 chr25_26615401 0 26615401 G G G G A A G G G G G G A A A A A A G G
25 chr25_26617981 0 26617981 T T C C T T T T T T T T T T T T T T T T
25 chr25_26623074 0 26623074 C C C C C C C C C C C C C C C C T T C C
25 chr25_26626482 0 26626482 G G G G G G G G G G G G G G A G G G G G
25 chr25_26630080 0 26630080 G G G G G G G G A A A A A G G G G G G G
25 chr25_26633638 0 26633638 G G G G C C G G C C C C G G G G G G G G
25 chr25_26633841 0 26633841 T T T T T T T T T T T T T T C C T T T T
25 chr25_26635674 0 26635674 A A G G A A A A A A A A A A A A A A A A
25 chr25_26641996 0 26641996 T T C C T T T T T T T T T T T T T T T T
25 chr25_26642853 0 26642853 G G G G G G G G G G G G G G G G A G G G
25 chr25_26644990 0 26644990 G G G G G G G G A G G G G G G G G G G G
25 chr25_26654284 0 26654284 A A A A A A A A A T A T A A A A A A A A
25 chr25_26654602 0 26654602 G G G G G G G G G G G T G G G G G G G G
25 chr25_26665880 0 26665880 A A A A A A A A A C A A A A A A A A A A
25 chr25_26667428 0 26667428 C C C C C C A A C C C C C C C C C C C C
25 chr25_26684630 0 26684630 A A G G A A G G G G G G G G G G G G A A
25 chr25_26691098 0 26691098 C C T T C C C C C C C C C C C C C C C C
25 chr25_26693890 0 26693890 G G G G G G G G G G G G G G G G A A G G
25 chr25_26700305 0 26700305 A A A A A A A A G G G G A A A A A A A A
25 chr25_26707624 0 26707624 C T C C C C C C C C C C C C C C C C C C
25 chr25_26712203 0 26712203 C C C C C C C C C C C C C T C C C C C C
25 chr25_26713095 0 26713095 G G G G G G G G C G C G G G G G G G G G
25 chr25_26713647 0 26713647 A A A T A A A A A A A A A A A A A A A A
25 chr25_26725927 0 26725927 C C C C C C C C C C C C C C C C A C C C
25 chr25_26736405 0 26736405 G G G G G G G G A G A G G G G G G G G G
25 chr25_26737158 0 26737158 A A A A A A A A A A A A A A G G A A A A
25 chr25_26739994 0 26739994 T T T T T T T T G T G T T T T T G G T T
25 chr25_26740658 0 26740658 G G G G A A G G G G G G G G G G G G G G
25 chr25_26741076 0 26741076 T T T T T T T T C C C C T T T T T T T T
25 chr25_26742220 0 26742220 A A A A A A A A A A A C A A A A A A A A
25 chr25_26745901 0 26745901 G G G G G G G G A A A A G G G G G G G G
25 chr25_26761358 0 26761358 T T T T T T T T G G T T T T T T T T T T
25 chr25_26791257 0 26791257 G G G G G G G G G G G G A G G G G G G G
25 chr25_26791491 0 26791491 T T T T T T T T T T A A T T T T T T T T
25 chr25_26793520 0 26793520 A A G G G G G G G G G G G G G G G G A A
25 chr25_26793700 0 26793700 A A A G A A A A A A A A A A A A A A A A
25 chr25_26797033 0 26797033 G G G G G G G G G G G G A A A A A A G G
25 chr25_26800023 0 26800023 G G G G G G G G A A A A G G G G G G G G
25 chr25_26800064 0 26800064 T T T T T T T T T T T T C T T T T T T T
25 chr25_26802853 0 26802853 T T T T T T T T A A A A T T T T T T T T
25 chr25_26818005 0 26818005 C C C C C C C C C C C C C C C C C T C C
25 chr25_26825061 0 26825061 G G A A A A A A A A A A A A A A A A A A
25 chr25_26825463 0 26825463 C C T T T T C C T T T T T T T T T T C C
25 chr25_26827695 0 26827695 T T T T T T T T C C C C T T T T T T T T
25 chr25_26835216 0 26835216 G G A A G G G G G G G G G G G G G G G G
25 chr25_26843086 0 26843086 A A A T A A A A A A A A A A A A A A A A
25 chr25_26848094 0 26848094 A A A A A A A A G G G G A A A A A A A A
25 chr25_26871835 0 26871835 C C C T C C C C C C C C C C C C C C C C
25 chr25_26876186 0 26876186 G G C G G G G G G G G G G G G G G G G G
25 chr25_26880767 0 26880767 T T T T T T G G T T T T T T T T T T T T
25 chr25_26883571 0 26883571 A A G G A A A A A A A A A A A A A A A A
25 chr25_26888629 0 26888629 G G G G G G G G G G G G C G G G G G G G
25 chr25_26894228 0 26894228 A A A A A A A A A G A A A A A A A A A A
25 chr25_26909243 0 26909243 C T T T T T T T T T T T T T T T T T C C
25 chr25_26912278 0 26912278 C T C C C C C C T T T T C C C C C C C C
25 chr25_26912846 0 26912846 C T C C C C C C C C C C C C C C C C C C
25 chr25_26922360 0 26922360 A A A A A A A A A A A A A A G G A A A A
25 chr25_26923075 0 26923075 A A A A A A A A A A A G A A A A A A A A
25 chr25_26925476 0 26925476 G G G G G G G G G G C G G G G G G G G G
25 chr25_26927787 0 26927787 C C T T C C C C C C C C C C C C C C C C
25 chr25_26936743 0 26936743 C T C C C C T T C C C C C C C C C C C C
25 chr25_26943451 0 26943451 T T A T T T T T T T T T T T T T T T T T
25 chr25_26945382 0 26945382 T T T T T T T T A A A A T T T T T T T T
25 chr25_26946340 0 26946340 G G G G G G T T T T T T G G T T T T G G
25 chr25_26950826 0 26950826 A A A A G G A A A A A A A A A A A A A A
25 chr25_26958574 0 26958574 C C C C C C C C A A A A C C C C C C C C
25 chr25_26967817 0 26967817 C C C C C C C C C C C C C T C C C C C C
25 chr25_26967818 0 26967818 G G G G A A G G G G G G G G G G G G G G
25 chr25_26981163 0 26981163 A A A A A A A A G G G G A A A A A A A A
25 chr25_26981411 0 26981411 T T T T T T T T T T T T T T G G T T T T
25 chr25_26985705 0 26985705 G G G G G G G G G G G G G G T T G G G G
25 chr25_26986872 0 26986872 G G G G G G G G G G G G A A A A G G G G
25 chr25_26993044 0 26993044 A A A G A A A A A A A A G G G G G G A A
25 chr25_26993278 0 26993278 C C C C C C C C C C C C G G C C C C C C
25 chr25_27000825 0 27000825 G G G G A G G G G G G G G G G G G G G G
25 chr25_27005001 0 27005001 C C C C C C C C C C T T C C C C C C C C
25 chr25_27006352 0 27006352 C C C C C C C C A A A A A A A A A A C C
25 chr25_27007112 0 27007112 C C C C C C C C C C C C C C A A C C C C
25 chr25_27009839 0 27009839 T T T T T T T T C T T T T T T T T T T T
25 chr25_27021787 0 27021787 G G G G G G G G A A A A G G G G G G G G
25 chr25_27037715 0 27037715 C C C C C C C C T T T T C C C C C C C C
25 chr25_27052904 0 27052904 A A A A A A G G A A A A A A A A A A A A
25 chr25_27054106 0 27054106 G G A G G G G G G G G G G G G G G G G G
25 chr25_27060237 0 27060237 G G G G G G G G G G G G G G C G G G G G
25 chr25_27061963 0 27061963 A A A A A A A A G G G G A A A A A A A A
25 chr25_27103124 0 27103124 T T T T T T T T G G G G T T T T T T T T
25 chr25_27111408 0 27111408 T T T T C T T T T T T T T T T T T T T T
25 chr25_27112573 0 27112573 T T T T T T T T C C C C T T T T T T T T
25 chr25_27118422 0 27118422 T T T T T T T T C C C C T T T T T T T T
25 chr25_27139270 0 27139270 G G A A G G G G G G G G G G G G G G G G
25 chr25_27145557 0 27145557 A A T T A T A A A A A A A A A A A A A A
25 chr25_27146949 0 27146949 C C C C C C C C T T T T C C C C C C C C
25 chr25_27152711 0 27152711 A A A A A A A A C C C C A A A A A A A A
25 chr25_27168428 0 27168428 C C C C C C C C T T T T C C C C C C C C
25 chr25_27174560 0 27174560 C C C C C C C C C C C C C C T T C C C C
25 chr25_27197456 0 27197456 C C T T T T C C C C C C C C C C C C C C
25 chr25_27203499 0 27203499 A A A A A A A A A A A A A A A G A A A A
25 chr25_27209097 0 27209097 A A A A A A A A A A A G A A A A A A A A
25 chr25_27229806 0 27229806 G T G G G G G G G G G G G G G G G G G G
25 chr25_27232918 0 27232918 C C C C C C C C C C C C C T C C C C C C
25 chr25_27233085 0 27233085 A A A A A A A A G G G G A A A A A A A A
25 chr25_27237676 0 27237676 A A A A A A C C A A A A A A A A A A A A
25 chr25_27242201 0 27242201 G G G G C G G G G G G G G G G G G G G G
25 chr25_27246285 0 27246285 A A A A A C A A A A A A A A A A A A A A
25 chr25_27246329 0 27246329 T T T T T T T T T T T T T T C T T T T T
25 chr25_27287732 0 27287732 G G G G G G G G C C C C G G G G G G G G
25 chr25_27290027 0 27290027 G G G G G G G G G G G G C C C C C C G G
25 chr25_27290299 0 27290299 T T T T T T T T T T T T C C T T C C T T
25 chr25_27290791 0 27290791 T T T T T T T T A A A A T T T T T T T T
25 chr25_27294404 0 27294404 T T T T T T T T T T T T T T C C T T T T
25 chr25_27294520 0 27294520 A A A A A A A A G G G G A A A A A A A A
25 chr25_27301145 0 27301145 A A A A A A A A A A A A G G A A G G A A
25 chr25_27304362 0 27304362 A A A A A A A A A A A A A A A G A A A A
25 chr25_27312441 0 27312441 T T T T T T T T T T T T G G T T T T T T
25 chr25_27314150 0 27314150 C C C C C C C C T T T T C C C C C C C C
25 chr25_27317146 0 27317146 T T T T G G T T T T T T T T T T T T T T
25 chr25_27318219 0 27318219 T T T T T T T T T T T T G G G G G G T T
25 chr25_27326244 0 27326244 T T C C C C C C C C C C C C C C C C T T
25 chr25_27328921 0 27328921 C C C C C C C C T T T T C C C C C C C C
25 chr25_27333666 0 27333666 G G G G G G G G T T T T G G G G G G G G
25 chr25_27342957 0 27342957 T T T T C T T T T T T T T T T T T T T T
25 chr25_27349057 0 27349057 C C C C C C C C T T T T C C C C C C C C
25 chr25_27360294 0 27360294 C C C C C C C C T T T T C C C C C C C C
25 chr25_27362081 0 27362081 C C C C C C C C T T T T C C C C C C C C
25 chr25_27367250 0 27367250 A A A A A G A A A A A A A A A A A A A A
25 chr25_27376408 0 27376408 G G G G G G G G G G G G A A G G G G G G
25 chr25_27384649 0 27384649 G G G G G G G G G G G G C G G G G G G G
25 chr25_27406344 0 27406344 A A A A A A A A C C C C A A A A A A A A
25 chr25_27407123 0 27407123 A A A A A A A A A A A A A C A A A A A A
25 chr25_27410149 0 27410149 A G G G G G A A G G G G G G G G G G G G
25 chr25_27419690 0 27419690 T T T T T T T T T T C T T T T T T T T T
25 chr25_27420105 0 27420105 A A A A A A A A A A A A A A A A G G A A
25 chr25_27422557 0 27422557 G G G G G G G G G G G G G G C C G G G G
25 chr25_27422807 0 27422807 G G G G G G G G G G G G G G A A G G G G
25 chr25_27423489 0 27423489 T T T T C T T T T T T T T T T T T T T T
25 chr25_27434947 0 27434947 T T C T T T T T T T T T T T T T T T T T
25 chr25_27450127 0 27450127 T T C C T T T T T T T T T T T T T T T T
25 chr25_27459460 0 27459460 T T T T T T T T T T T T T T T T G G T T
25 chr25_27462895 0 27462895 T T T T T T T T C C C C T T T T T T T T
25 chr25_27463647 0 27463647 C C C C C T C C C C C C C C C C C C C C
25 chr25_27470793 0 27470793 A A A A A A A A G G G G A A A A A A A A
25 chr25_27471015 0 27471015 T T T T T T T T C C C C T T T T T T T T
25 chr25_27474632 0 27474632 C C C C C C C C C C C C C C C T C C C C
25 chr25_27474894 0 27474894 C C C C C C T T C C C C C C C T C C C C
25 chr25_27476255 0 27476255 C C C C C C C C C C A A C C C C C C C C
25 chr25_27476938 0 27476938 C C C C C C C C C C C C C C C T C C C C
25 chr25_27478944 0 27478944 C C G G G G C C C C C C C C C C C C C C
25 chr25_27479682 0 27479682 T T T T T T T T C C C C T T T T T T T T
25 chr25_27485536 0 27485536 A A A A A A A A T T T T A A A A A A A A
25 chr25_27489986 0 27489986 C C C C C C C C C C C C C C T T C C C C
25 chr25_27490349 0 27490349 C C T T C C C C C C C C C C T T C C C C
25 chr25_27490952 0 27490952 C C C C C C C C A A A A C C C C C C C C
25 chr25_27499279 0 27499279 C C C C C C C C T T T T C C C C C C C C
25 chr25_27502785 0 27502785 A A A A A A A A A A A A A A A A T T A A
25 chr25_27502802 0 27502802 T T T T T T T T T T T T T T T T G G T T
25 chr25_27507846 0 27507846 C C C C C C C C C C C C C C T T C C C C
25 chr25_27509098 0 27509098 C C C C C C C C C C C C C G C C C C C C
25 chr25_27512216 0 27512216 G G G G A G G G G G G G G G G G G G G G
25 chr25_27513545 0 27513545 C C C C C C T T C C C C C C C C C C C C
25 chr25_27514795 0 27514795 C C C C C C C C C C C C C T C C C C C C
25 chr25_27528068 0 27528068 G G G G G G G G A G G G G G G G G G G G
25 chr25_27528655 0 27528655 C C C C C C C C C C C C C C A A C C C C
25 chr25_27535242 0 27535242 T T A T T T T T T T T T T T T T T T T T
25 chr25_27535691 0 27535691 C C C C C C C C C C C C A C C C C C C C
25 chr25_27543550 0 27543550 G G G G A G G G G G G G G G G G G G G G
25 chr25_27556297 0 27556297 A A A A A A A A G G G G A A A A A A A A
25 chr25_27566239 0 27566239 C C C C C C C C T T T T C C C C C C T T
25 chr25_27567190 0 27567190 C C C C C C C C C C C C C C T T C C C C
25 chr25_27569973 0 27569973 C C C C C C C C C C C G C C C C C C C C
25 chr25_27575409 0 27575409 T T T T T T T T A A A A T T T T T T T T
25 chr25_27576990 0 27576990 T T T T T T T T C C C C T T T T T T T T
25 chr25_27577131 0 27577131 C C C C C C C C C C C C C C T T C C C C
25 chr25_27578534 0 27578534 T T T T T T T T T T T T T T T T C C T T
25 chr25_27585373 0 27585373 T T T T T T T T C C C C T T T T T T T T
25 chr25_27597089 0 27597089 C C C C C C C C T T T T C C C C C C C C
25 chr25_27597209 0 27597209 G G G G G G G G G G G G A G G G G G G G
25 chr25_27597333 0 27597333 C C C C C C C C C C C C C C C C C T C C
25 chr25_27606285 0 27606285 G G G G G G G G G G G G G G A A G G G G
25 chr25_27623972 0 27623972 T T T T T T T T C C C C T T T T T T T T
25 chr25_27631113 0 27631113 T T C T T T T T T T T T T T T T T T T T
25 chr25_27632201 0 27632201 T T T T T T T T T T T T T T G G T T T T
25 chr25_27632390 0 27632390 G G G G G G G G T T T T G G G G G G G G
25 chr25_27635587 0 27635587 C C C C C C C C C T C T C C C C C C C C
25 chr25_27645512 0 27645512 A A A A A A A A A A A A A A A A G G A A
25 chr25_27647942 0 27647942 A A A A A A A A T T T T A A A A A A A A
25 chr25_27655754 0 27655754 A A A A A A A A T T T T A A A A A A A A
25 chr25_27657651 0 27657651 G G G G G G G G G G G G A A G G G G A A
25 chr25_27659447 0 27659447 C C C C C C C C C C A C C C C C C C C C
25 chr25_27666537 0 27666537 T T T T T T T T T T T T C C C C T T T T
25 chr25_27673628 0 27673628 C C C T C C C C T T T T T T T T T T T T
25 chr25_27679134 0 27679134 A A A A A A A A G G G G A A A A A A A A
25 chr25_27685990 0 27685990 G G G G A G G G G G G G G G G G G G G G
25 chr25_27688858 0 27688858 C C C C C C C C A A A A C C C C C C C C
25 chr25_27694381 0 27694381 A A A A A A A A A A A A A A T T A A A A
25 chr25_27699047 0 27699047 C C C C C C C C C C C C C C C C T T C C
25 chr25_27702016 0 27702016 A A A A A A A A A G A A A A A A A A A A
25 chr25_27713021 0 27713021 A A A A A A A A A A A A A T A A A A A A
25 chr25_27716471 0 27716471 C C A A A A C C C C C C C C C C C C C C
25 chr25_27723932 0 27723932 T T T T C T T T T T T T T T T T T T T T
25 chr25_27726887 0 27726887 G G A A A A G G A A A A A A A A A A G G
25 chr25_27732425 0 27732425 C C C C C C C C C C C C C C T T C C C C
25 chr25_27746656 0 27746656 A A G G G G A A G G G G G G G G G G A A
25 chr25_27749427 0 27749427 A A G G G G A A G G G G G G G G G G A A
25 chr25_27749810 0 27749810 G G G G G G G G G G A G G G G G G G G G
25 chr25_27756190 0 27756190 T T T T T T T T T T T T T T T T C C T T
25 chr25_27756958 0 27756958 A A A A A A A A A A A G A A A A A A A A
25 chr25_27759820 0 27759820 T T G G G G T T T T T T G G G G G G T T
25 chr25_27765327 0 27765327 C C C C C C C C C C C C C T C C C C C C
25 chr25_27773443 0 27773443 C C C C C T C C C C C C C C C C C C C C
25 chr25_27774112 0 27774112 C C C C C C C C C C C C T T T T C C C C
25 chr25_27780870 0 27780870 C C C C C C C C T T T T C C C C C C C C
25 chr25_27782114 0 27782114 C C C C C C C C C T C C C C C C C C C C
25 chr25_27788066 0 27788066 C C C C C C C C C C C C C C C C C T C C
25 chr25_27789046 0 27789046 C C C C C C C C G G G G C C C C C C C C
25 chr25_27793854 0 27793854 T T T T T T T T T T G T T T T T T T T T
25 chr25_27827028 0 27827028 G G G G A G G G G G G G G G G G G G G G
25 chr25_27833698 0 27833698 A G G G G G G G G G G G G G G G G G G G
25 chr25_27839776 0 27839776 T T T T T T T T T T T T C C C C T T T T
25 chr25_27847615 0 27847615 T T T T T T T T C C C C T T T T T T T T
25 chr25_27849091 0 27849091 G G A A A G G G G G G G G G G G G G G G
25 chr25_27871373 0 27871373 G G G G G G G G G G G G G G A A A A G G
25 chr25_27875008 0 27875008 C C C C C C C C C C C C C C C C T T C C
25 chr25_27895194 0 27895194 C C C C C C C C C C C C C T C C C C C C
25 chr25_27896814 0 27896814 A A A A A A A A A A A A A C A A A A A A
25 chr25_27899925 0 27899925 A G G G G G G G G G G G G G G G G G G G
25 chr25_27912804 0 27912804 A A A A A A A A A A A A A G A A A A A A
25 chr25_27913838 0 27913838 C G G G G G G G G G G G G G G G G G G G
25 chr25_27914241 0 27914241 A A A A A A A A C C C C A A A A A A A A
25 chr25_27915487 0 27915487 T T C C C C T T C C C C C C C C C C T T
25 chr25_27935737 0 27935737 A A A A A A A A A A A G A A A A A A A A
25 chr25_27939994 0 27939994 G G A A A A G G A A A A A A A A A A G G
25 chr25_27942255 0 27942255 G G A A G G G G G G G G G G G G G G G G
25 chr25_27945247 0 27945247 C C C C C C C C T T T T C C C C C C C C
25 chr25_27945897 0 27945897 C C T T T T C C T T T T T T T T T T C C
25 chr25_27956758 0 27956758 G G G G G G G G A A A A G G G G G G G G
25 chr25_27958390 0 27958390 A A A A A A A A A G A A G G A A A A A A
25 chr25_27961695 0 27961695 C C C C C C C C C C C C G G C C C C C C
25 chr25_27966334 0 27966334 C C C C C C C C T T T T C C C C C C C C
25 chr25_27973593 0 27973593 A A A A A A A A A A A A A C A A A A A A
25 chr25_27976679 0 27976679 G G G G G G G G G G G G G G G T G G G G
25 chr25_27983413 0 27983413 T T T T T T T T T T T T T T C C T T T T
25 chr25_27985482 0 27985482 C C C C C C C C C C C C T T C C C C C C
25 chr25_27999563 0 27999563 T T T T T T T T A A A A T T T T T T T T
25 chr25_28004615 0 28004615 T T G G T T T T T T T T T T T T T T T T
25 chr25_28011090 0 28011090 C C C C C C C C C C C C C C G G C C C C
25 chr25_28011490 0 28011490 A A G G A A A A A A A A A A A A A A A A
25 chr25_28022483 0 28022483 C C G G C C C C C C C C C C C C C C C C
25 chr25_28022851 0 28022851 A A A A A A A A A A A A A T A A A A A A
25 chr25_28025893 0 28025893 T T T T G T T T T T T T T T T T T T T T
25 chr25_28043766 0 28043766 G G A A G G G G G G G G G G G G G G G G
25 chr25_28060655 0 28060655 G G G G G G G G A A A A G G G G G G G G
25 chr25_28067194 0 28067194 C C C T T T C C C C C C C C C C C C C C
25 chr25_28069581 0 28069581 G G T T G G G G G G G G G G G G G G G G
25 chr25_28072142 0 28072142 C C C C C C C C C C C C C C A A C C C C
25 chr25_28073774 0 28073774 G G G G G G G G G G G G G G A A G G G G
25 chr25_28079376 0 28079376 A A A A A C A A A A A A A A A A A A A A
25 chr25_28083770 0 28083770 C C C C C C C C G G G G C C C C C C C C
25 chr25_28086652 0 28086652 A A A A A A A A C C C C A A A A A A A A
25 chr25_28097886 0 28097886 G G G G A G G G G G G G G G G G G G G G
25 chr25_28100589 0 28100589 T T C T T T T T T T T T T T T T T T T T
25 chr25_28101184 0 28101184 A A A A A A A A A T A A A A A A A A A A
25 chr25_28102208 0 28102208 T T T T T T T T C T C T T T T T T T T T
25 chr25_28121542 0 28121542 A A A A A A A A A A A A A C A A A A A A
25 chr25_28126738 0 28126738 T T C C C T T T T T T T T T T T T T T T
25 chr25_28141532 0 28141532 A A A A A A A A A A A A A A A C A A A A
25 chr25_28145106 0 28145106 G G G G G G G G G G G G A G G G G G G G
25 chr25_28146074 0 28146074 T T T T T T T T C C C C T T T T T T T T
25 chr25_28157428 0 28157428 C C T T C T C C C C C C C C C C C C C C
25 chr25_28161117 0 28161117 T T C T T T T T T T T T T T T T T T T T
25 chr25_28165492 0 28165492 C C C C C C C C A A A A C C C C C C C C
25 chr25_28166846 0 28166846 A A A A A A A A A A A A A A G G A A A A
25 chr25_28167969 0 28167969 A A A A A A A A A A A A A C A A A A A A
25 chr25_28171223 0 28171223 G G G G G G G G A A A A G G G G G G G G
25 chr25_28172839 0 28172839 C C C C C C C C T T T T C C C C C C C C
25 chr25_28172871 0 28172871 G G A G G G G G G G G G G G G G G G G G
25 chr25_28181595 0 28181595 C C C C C C C C C C C C C C C C T T C C
25 chr25_28185577 0 28185577 G G G G G G G G C C G G G G G G G G G G
25 chr25_28187485 0 28187485 A A A A T T A A A A A A A A A A A A A A
25 chr25_28189531 0 28189531 C C C T C C C C C C C C C C C C C C C C
25 chr25_28190260 0 28190260 T T C C C C T T C C C C C C C C C C T T
25 chr25_28191485 0 28191485 A A A A A A A A G G G G A A A A A A A A
25 chr25_28203747 0 28203747 A A A A A A A A A A A A A A A A G G A A
25 chr25_28204543 0 28204543 C C C C C T C C C C C C C C C C C C C C
25 chr25_28207044 0 28207044 C C C C C C C C T T C T C C C C C C C C
25 chr25_28217023 0 28217023 A A A A A A A A A A A G A A A A A A A A
25 chr25_28225621 0 28225621 T T T T T T T T T T A T T T T T T T T T
25 chr25_28228566 0 28228566 C C C C A C C C C C C C C C C C C C C C
25 chr25_28230900 0 28230900 G G G G G G G G G G G G A A G G G G G G
25 chr25_28232473 0 28232473 C C C C C C C C C C C C C C C C T T C C
25 chr25_28233200 0 28233200 G G G G C G G G G G G G G G G G G G G G
25 chr25_28235107 0 28235107 A A A A A A A A A A A A A A A A C C A A
25 chr25_28236228 0 28236228 C C C C C T C C C C C C C C C C C C C C
25 chr25_28236649 0 28236649 A A A G A A A A A A A A A A A A A A A A
25 chr25_28237398 0 28237398 A A A A A A A A G G A A A A A A A A A A
25 chr25_28244276 0 28244276 G G G G G G G G A A G G G G G G G G G G
25 chr25_28249227 0 28249227 T T T T T T T T T T C T T T T T T T T T
25 chr25_28250149 0 28250149 C T C C C T C C C C C C C C C C C C C C
25 chr25_28253288 0 28253288 G G G G G G G G C C C C G G G G G G G G
25 chr25_28254146 0 28254146 T T C T T T T T T T T T T T T T T T T T
25 chr25_28255107 0 28255107 C C C C C C C C T T C C C C C C C C C C
25 chr25_28259073 0 28259073 C C C C C C C C A A A A C C C C C C C C
25 chr25_28264811 0 28264811 C C C C C C C C C C C C T T T T C C C C
25 chr25_28265892 0 28265892 T T C C C C T T C C C C C C C C C C T T
25 chr25_28268035 0 28268035 A A A A A G A A A A A A A A A A A A A A
25 chr25_28270736 0 28270736 C C C C C C C C T T T T C C C C C C C C
25 chr25_28270744 0 28270744 C C C C C G C C C C C C C C C C C C C C
25 chr25_28270977 0 28270977 G G G G G G G G A A A A G G G G G G G G
25 chr25_28274213 0 28274213 T T T T T T T T T T T T T T G T T T T T
25 chr25_28280542 0 28280542 G G G G G T G G G G G G G G G G G G G G
25 chr25_28286337 0 28286337 T T T T T T T T T T T T A T T T T T T T
25 chr25_28290940 0 28290940 G G G G G G G G G G A G G G G G G G G G
25 chr25_28291712 0 28291712 A A G G G G A A G G G G G G G G G G A A
25 chr25_28301744 0 28301744 A A A A G G A A A A A A A A A A A A A A
25 chr25_28304487 0 28304487 C C C C C T C C C C C C C C C C C C C C
25 chr25_28309815 0 28309815 T T C C C C T T C C C C C C C C C C T T
25 chr25_28312090 0 28312090 C C C C C C C C C C C T C C C C C C C C
25 chr25_28315660 0 28315660 G G G G G G G G G G G G A G G G G G G G
25 chr25_28316352 0 28316352 C C C C C T C C C C C C C C C C C C C C
25 chr25_28321081 0 28321081 C C C C C C C C C C C C C T C C C C C C
25 chr25_28322626 0 28322626 G G G G G G G G G G G G G G G G C G G G
25 chr25_28325498 0 28325498 C T C C C C C C C C C C C C C C C C T T
25 chr25_28325577 0 28325577 A A A A A A A A C C C C A A A A A A A A
25 chr25_28331808 0 28331808 T T T T T T T T T T T T T T C C T T T T
25 chr25_28335842 0 28335842 G G G G G G G G G G G G G G A G G G G G
25 chr25_28341461 0 28341461 C C C C C C T T C C C C C C C C C C C C
25 chr25_28345702 0 28345702 C C C C C C C C C C C C C C C C T T C C
25 chr25_28350381 0 28350381 G G A G G G G G G G G G G G G G G G G G
25 chr25_28354206 0 28354206 C C C C C C C C C C C C C C T T C C C C
25 chr25_28364400 0 28364400 G G G G G G G G G G G G A G A A A A G G
25 chr25_28367340 0 28367340 C C C C C C C C T T T T C C C C C C C C
25 chr25_28371601 0 28371601 A A A A A A A A C C C C A A A A A A A A
25 chr25_28373631 0 28373631 G G G G G G G G G G G G A G G G G G G G
25 chr25_28383750 0 28383750 A A A A A A A A G G G G A A A A A A A A
25 chr25_28390133 0 28390133 C C C C C C C C T T C T C C C C C C C C
25 chr25_28394449 0 28394449 A A A A G G A A A A A A A A A A A A A A
25 chr25_28395560 0 28395560 T T T T C T T T T T T T T T T T T T T T
25 chr25_28397925 0 28397925 A A A A A G A A A A A A A A A A A A A A
25 chr25_28406218 0 28406218 C C C G C G C C C C C C C C C C C C C C
25 chr25_28407776 0 28407776 A A G G G G A A G G G G G G G G G G A A
25 chr25_28410457 0 28410457 G G G G G G G G A A A A G G G G G G G G
25 chr25_28414744 0 28414744 C C C C C C C C C C C T C C C C C C C C
25 chr25_28414965 0 28414965 G G G G G G G G G G G G G G G G A A G G
25 chr25_28417003 0 28417003 C C C C C C C C C C C C C T C C C C C C
25 chr25_28418782 0 28418782 C C C C C C C C G G G G C C C C C C C C
25 chr25_28433551 0 28433551 A A A A A A A A A A A A G G A A A A A A
25 chr25_28434309 0 28434309 A A A A A A A A A A A G A A A A A A A A
25 chr25_28439229 0 28439229 T T G G T T T T T T T T T T T T T T T T
25 chr25_28440710 0 28440710 A A C C A A A A A A A A A A A A A A A A
25 chr25_28441980 0 28441980 A A A A A A A A G G G G A A A A A A A A
25 chr25_28443355 0 28443355 G G G G G G G G A A A A G G G G G G G G
25 chr25_28448564 0 28448564 G G G G A G G G G G G G G G G G G G G G
25 chr25_28449258 0 28449258 G G G G G G G G G G G G A A A G G G G G
25 chr25_28453347 0 28453347 C C C C C C C C C C C C C C A C C C C C
25 chr25_28461245 0 28461245 G G G G G G G G G G G G G G A G G G G G
25 chr25_28461636 0 28461636 G G G G G G G G A A A A G G G G G G G G
25 chr25_28465274 0 28465274 T T G G G G T T G G G G G G G G G G T T
25 chr25_28467109 0 28467109 G G G G C G G G G G G G G G G G G G G G
25 chr25_28467375 0 28467375 A A C C C C A A C C C C C C C C C C A A
25 chr25_28476660 0 28476660 C C C C C C C C C C C C C C C T C C C C
25 chr25_28489006 0 28489006 G G G G G G G G A G A A G G G G G G G G
25 chr25_28490515 0 28490515 C C C C C C C C C T C C C C C C C C C C
25 chr25_28490989 0 28490989 A A A A A A A A A A A A A A G G A A A A
25 chr25_28505238 0 28505238 A G A A A A A A A A A A A A A A A A G G
25 chr25_28508487 0 28508487 T T T T T T T T T T T T T T A T T T T T
25 chr25_28508579 0 28508579 C C C C C C C C C C C C C C C T C C C C
25 chr25_28518558 0 28518558 T T T T T T T T G G G G T T T T T T T T
25 chr25_28522523 0 28522523 T T T T T T T T C C C C T T T T T T T T
25 chr25_28525071 0 28525071 A A A A A A A A A A A T A A A A A A A A
25 chr25_28525657 0 28525657 A A A A A A A A A A A A C C A A A A A A
25 chr25_28526784 0 28526784 T T T T T T T T T T T T G G G G T T T T
25 chr25_28529550 0 28529550 T T T T T T T T T T T T T T C T T T T T
25 chr25_28536872 0 28536872 T T T T T T C T T T T T T T T T T T T T
25 chr25_28545163 0 28545163 G G G G G G G G G G G G G G A G G G G G
25 chr25_28553831 0 28553831 G G G G G G G G G G G G G G A A G G G G
25 chr25_28556156 0 28556156 G G G G G G A G G G G G G G G G G G G G
25 chr25_28561418 0 28561418 T T T T T T T T T T T T T T T T A A T T
25 chr25_28561549 0 28561549 T T T T T T T T C C C C T T T T T T T T
25 chr25_28563800 0 28563800 T T T T T T C T T T T T T T T T T T T T
25 chr25_28569239 0 28569239 A A A A A G A A A A A A A A A A A A A A
25 chr25_28584292 0 28584292 T T T T T T T T T T T T T T T T A A T T
25 chr25_28589709 0 28589709 T T T T T T T T T T T T C T T T T T T T
25 chr25_28599552 0 28599552 G G G G G G G G G G G G G G G G A A G G
25 chr25_28603299 0 28603299 G G G G G G A G G G G G G G G G G G G G
25 chr25_28617788 0 28617788 T T T T T T T T T T G T T T T T T T T T
25 chr25_28638764 0 28638764 C C C C C C C C A A A A C C C C C C C C
25 chr25_28650969 0 28650969 G G G G G G G G A A A A G G G G G G G G
25 chr25_28653882 0 28653882 A A A A A A A A A A A A A G A A A A A A
25 chr25_28667078 0 28667078 A A C C C C A A C C C C C C C C C C A A
25 chr25_28668979 0 28668979 G G A A A G G G G G G G G G G G G G G G
25 chr25_28690057 0 28690057 G G G G A G G G G G G G G G G G G G G G
25 chr25_28690238 0 28690238 C C C C A C C C C C C C C C C C C C C C
25 chr25_28691427 0 28691427 C C C C C C C C C T C C C C C C C C C C
25 chr25_28695451 0 28695451 T T T T C T T T T T T T T T T T T T T T
25 chr25_28699816 0 28699816 C C C C C C C C C C C C C C C C A A C C
25 chr25_28706496 0 28706496 T T T T T T T T T T T T C C C C C C T T
25 chr25_28706582 0 28706582 A A A A A A A A A A A A A C A A A A A A
25 chr25_28708743 0 28708743 G G T T G T G G G G G G G G G G G G G G
25 chr25_28708854 0 28708854 G G G G G G G G G G A G G G G G G G G G
25 chr25_28716798 0 28716798 C C C C C C C C C C C C C C C C T T C C
25 chr25_28722175 0 28722175 C C C C C C C C C C C C C T C C C C C C
25 chr25_28730944 0 28730944 G G A A G G G G G G G G G G G G G G G G
25 chr25_28744672 0 28744672 G G G G G G G G G G G G A G G G G G G G
25 chr25_28753301 0 28753301 G G G G G G G G G G A G G G G G G G G G
25 chr25_28753479 0 28753479 G G A A A G G G G G G G G G G G A A G G
25 chr25_28754602 0 28754602 G G G G G G G G G G G G A G G G G G G G
25 chr25_28757368 0 28757368 A A A A A A A A G G G G A A A A A A A A
25 chr25_28758625 0 28758625 C C C C C C C C A A A A C C C C C C C C
25 chr25_28760393 0 28760393 T T T T T T T T C C C C T T T T T T T T
25 chr25_28760422 0 28760422 C C C C C C C C T T T T C C C C C C C C
25 chr25_28760626 0 28760626 C C C C C C C C G G G G C C C C C C C C
25 chr25_28761291 0 28761291 C C C C C C C C T T T T C C C C C C C C
25 chr25_28762924 0 28762924 T T T T T T T T T T T T T T T T C C T T
25 chr25_28767180 0 28767180 C T C C C C C C C C C C C C C C C C C C
25 chr25_28770345 0 28770345 C C C C C C C C G G G G C C C C C C C C
25 chr25_28770433 0 28770433 G G G G G G G G T T T T G G G G G G G G
25 chr25_28772080 0 28772080 G G G G G G G G A G G G G G G G G G G G
25 chr25_28776938 0 28776938 G G G G G G G G G G G G A G G G G G G G
25 chr25_28778028 0 28778028 C C C C C G C C C C C C C C C C C C C C
25 chr25_28778618 0 28778618 C C C C C C C C C C C C C C C C C T C C
25 chr25_28784198 0 28784198 T T T T T T T T T T T T T T G T T T T T
25 chr25_28785653 0 28785653 T T T T T T T T T T T T T T C T T T T T
25 chr25_28797707 0 28797707 A A G G G G A A A A A A A A A A A A A A
25 chr25_28800185 0 28800185 A G G G G G G G G G G G G G G G G G G G
25 chr25_28803738 0 28803738 C T C C C C C C C C C C C C C C C C C C
25 chr25_28804652 0 28804652 G G G G G G G G G G G G G G C C G G G G
25 chr25_28809566 0 28809566 G G A G G G G G G G G G G G G G G G G G
25 chr25_28809905 0 28809905 G G G G G G G G A G G G G G G G G G G G
25 chr25_28810945 0 28810945 C C C C C C C C C C C C C T C C C C C C
25 chr25_28818765 0 28818765 C C C C C C C C G G C C C C C C C C C C
25 chr25_28829485 0 28829485 C C C C C C C C C C C C A A C C C C C C
25 chr25_28830815 0 28830815 T T T T T T T T T T T T G G T T T T T T
25 chr25_28847365 0 28847365 A A C C C C A A C C C C C C C C C C A A
25 chr25_28858900 0 28858900 A A A A A A A A A A A A A A A A A G A A
25 chr25_28866346 0 28866346 T T G G G T T T T T T T T T T T T T T T
25 chr25_28866699 0 28866699 G G G G G G A G G G G G G G G G G G G G
25 chr25_28866771 0 28866771 G G G G G G G G A G A G G G G G G G G G
25 chr25_28868758 0 28868758 C C C C C C C C T T T T C C C C C C C C
25 chr25_28869338 0 28869338 T T T T T T T T C C C C T T T T T T T T
25 chr25_28872058 0 28872058 G G G G G G G G G G G G A A G G G G G G
25 chr25_28874776 0 28874776 C C C C C C C C G G G G C C C C C C C C
25 chr25_28885333 0 28885333 C C A A A A A A A A A A A A A A A A C C
25 chr25_28888123 0 28888123 T T C C C C T T T T T T T T T T T T T T
25 chr25_28894824 0 28894824 G G G G G G G G G G G G A G G G G G G G
25 chr25_28911020 0 28911020 C C C C C C C C C C C C C T C C C C C C
25 chr25_28923486 0 28923486 G G G G G G G G G G G G G G A G G G G G
25 chr25_28928399 0 28928399 G G G G G G G G G G G G G G A G G G G G
25 chr25_28930625 0 28930625 G G G G G G G G G G G G G G A A G G G G
25 chr25_28938883 0 28938883 C C G G G G C C G G G G G G G G G G C C
25 chr25_28940097 0 28940097 G G T T T T G G T T T T T T T T T T G G
25 chr25_28944230 0 28944230 C C A A A A C C A A A A A A A A A A C C
25 chr25_28944546 0 28944546 G G G G A G G G G G G G G G G G G G G G
25 chr25_28954819 0 28954819 G G G G G G G G G G G G C G C C G G G G
25 chr25_28955041 0 28955041 C C C C C C C C G G G G C C C C C C C C
25 chr25_28960351 0 28960351 G G C C C G G G G G G G G G G G G G G G
25 chr25_28960439 0 28960439 G G G G G G G G G G G G G G G G A A G G
25 chr25_28961769 0 28961769 G G G G G G G G A G G G G G G G G G G G
25 chr25_28967947 0 28967947 C C C C C T C C T T T T C C C C C C C C
25 chr25_28973345 0 28973345 C C C C C C C C C C C C C T C C C C C C
25 chr25_28986534 0 28986534 C C C C C C C C T T T T C C C C C C C C
25 chr25_28992998 0 28992998 T T T T T T T T T T C T T T T T T T T T
25 chr25_28997553 0 28997553 T T C C T T T T T T T T T T T T T T T T
25 chr25_28997690 0 28997690 G G C C C C G G C C C C C C C C C C G G
25 chr25_28997739 0 28997739 C C C C C C C C T T T T C C C C C C C C
25 chr25_28998213 0 28998213 C C C C C C C C C C C C A C C C C C C C
25 chr25_28999607 0 28999607 C C A A A A C C C C C C A A A A A A C C
25 chr25_29002566 0 29002566 C C C C C C C C G G G G C C C C C C C C
25 chr25_29008795 0 29008795 A A G G G G A A G G G G G G G G G G A A
25 chr25_29010060 0 29010060 A A A A A A A A G G G G A A A A A A A A
25 chr25_29024083 0 29024083 T T T T T T T T T T T T T T G G G G T T
25 chr25_29033520 0 29033520 T T T T A T T T T T T T T T T T T T T T
25 chr25_29056784 0 29056784 T T T T T T G T T T T T T T T T T T T T
25 chr25_29060907 0 29060907 G G A A G G G G G G G G G G G G G G G G
25 chr25_29063807 0 29063807 T T T T T T T T T T T T G T T T T T T T
25 chr25_29068914 0 29068914 G G G G G G A G G G G G G G G G G G G G
25 chr25_29069018 0 29069018 A A A A A A A G A A A A A A A A A A A A
25 chr25_29072273 0 29072273 A A A A A A A A A A A A A G G G G G A A
25 chr25_29086528 0 29086528 A A A A A A A A A A A A A G G G G G A A
25 chr25_29094516 0 29094516 C T C C C C C C C C C C C T C C C C C C
25 chr25_29096024 0 29096024 G G G G G G G G T T T T G G G G G G G G
25 chr25_29098912 0 29098912 A A A A A G A A A A A A A A A A A A A A
25 chr25_29101381 0 29101381 G G G G G G G G A A A A G G G G G G G G
25 chr25_29120199 0 29120199 A A A A A A A A A A A A G G G G A A A A
25 chr25_29125592 0 29125592 C C G G C C C C C C C C C C C C C C C C
25 chr25_29132841 0 29132841 C T C C C C T T C C C C C C C C C C C C
25 chr25_29133130 0 29133130 T T T T T T T T T T T T C T T T T T T T
25 chr25_29135130 0 29135130 G G T T T T G G G G G G G G G G G G G G
25 chr25_29143220 0 29143220 C C A A A A C C A A A A A A A A A A C C
25 chr25_29146976 0 29146976 G G G G G G A G G G G G G G G G G G G G
25 chr25_29155406 0 29155406 C C T T C C C C C C C C C C C C C C C C
25 chr25_29159959 0 29159959 G G A G G G G G G G G G G G G G G G G G
25 chr25_29160188 0 29160188 G G G G G G G G G G G G G G T T G G G G
25 chr25_29161617 0 29161617 G G A G G G G G G G G G G G G G G G G G
25 chr25_29171955 0 29171955 C C C C C T C C C C C C C C C C C C C C
25 chr25_29173072 0 29173072 C T C C C C C T C C C C C C C C C C C C
25 chr25_29179846 0 29179846 C C C C C C C C C T C C C C C C C C C C
25 chr25_29180557 0 29180557 G G A G A G G G G G G G G G G G G G G G
25 chr25_29180979 0 29180979 A A A A A A A A A A A A G G A A A A A A
25 chr25_29181066 0 29181066 A A A A A A A A G G G G A A A A A A A A
25 chr25_29185279 0 29185279 G G G G G G G G G G G T G G G G G G G G
25 chr25_29186521 0 29186521 G G G G G G G G G G G G G G G G A A G G
25 chr25_29190266 0 29190266 T T T T G T T T T T T T T T T T T T T T
25 chr25_29202866 0 29202866 C C C C A C C C C C C C A C C C C C C C
25 chr25_29206794 0 29206794 C C C C C C C C C C C C C C C C T T C C
25 chr25_29209909 0 29209909 A A A A A A A A A A A A A A A A C C A A
25 chr25_29214818 0 29214818 C T C C C C C T C C C C C C C C C C C C
25 chr25_29216991 0 29216991 G G G G G G G G G G G G G G G G A G G G
25 chr25_29219431 0 29219431 T T C C C C T T C C C C C C C C C C T T
25 chr25_29234690 0 29234690 A A A A A A A A A A A A A G A A A A A A
25 chr25_29238587 0 29238587 C C C C C C C C C C C C T T C C C C C C
25 chr25_29246992 0 29246992 T T C C C C T T T T T T C C C C C C T T
25 chr25_29248268 0 29248268 A A A A A A A A A A A A A A A A G G A A
25 chr25_29250645 0 29250645 C C C C C C C C C T C C C C C C C C C C
25 chr25_29260123 0 29260123 G G G G G G G G A A A A G G G G G G G G
25 chr25_29263581 0 29263581 C C G G G G C C G G G G G G G G G G C C
25 chr25_29264029 0 29264029 G G G G G G G G A G A G G G G G G G G G
25 chr25_29272895 0 29272895 T T T T T T T T G G G G T T T T T T T T
25 chr25_29284057 0 29284057 G G C C G G G G G G G G G G G G G G G G
25 chr25_29286334 0 29286334 T T C C C C T T C C C C T T T T C C T T
25 chr25_29308863 0 29308863 T T T T T T T T T T T T T T T T C T T T
25 chr25_29315562 0 29315562 T T T T T T A T T T T T T T T T T T T T
25 chr25_29319310 0 29319310 C C T T C C C C C C C C C C C C C C C C
25 chr25_29320594 0 29320594 C C C C C C C C C C C C C C C C G G C C
25 chr25_29331380 0 29331380 T T T T T T T T T T T T T T C C T T T T
25 chr25_29337811 0 29337811 T T T T T T T T A A A A T T T T T T T T
25 chr25_29339483 0 29339483 A A A A A A A A T T T T A A A A A A A A
25 chr25_29340769 0 29340769 G G G G G G G G G G G G A G G G G G G G
25 chr25_29341608 0 29341608 G G G G G G A G A G A A G G G G G G G G
25 chr25_29343812 0 29343812 C C C C C C C C T T T T C C C C C C C C
25 chr25_29355531 0 29355531 A A A A A A A A G G G G A A A A A A A A
25 chr25_29356000 0 29356000 C C C C C C C C C C C C C C C T C C C C
25 chr25_29358959 0 29358959 C C C C C C C C C C C C C C C G C C C C
25 chr25_29369595 0 29369595 A A G G G G A A G G G G G G G G G G A A
25 chr25_29370412 0 29370412 A A C C A A A A A A A A A A A A A A A A
25 chr25_29371349 0 29371349 G G A A A A A A A A A A A A A A A A A A
25 chr25_29371618 0 29371618 A A A A A A A A C C C C A A A A A A A A
25 chr25_29372269 0 29372269 C C G G G G C C C C C C C C C C C C C C
25 chr25_29376284 0 29376284 G G G G G G G G G G G G A G G G G G G G
25 chr25_29378197 0 29378197 C C C C C C C C T T T T C C C C C C C C
25 chr25_29378430 0 29378430 G G A A A A G G G G G G G G G G G G G G
25 chr25_29379086 0 29379086 T T T T T T T T T T T T C C C C T T T T
25 chr25_29383484 0 29383484 A A G G G G A A A A A A A A A A A A A A
25 chr25_29383526 0 29383526 T T T T C C T T T T T T T T T T T T T T
25 chr25_29386399 0 29386399 G G G G G G G G G G G G G G A G G G G G
25 chr25_29388832 0 29388832 C C C C C G C C C C C C C C C C C C C C
25 chr25_29393752 0 29393752 G G G G A G G G G G G G G G G G G G G G
25 chr25_29397766 0 29397766 A A G G G G A A G G G G A G G G G G A A
25 chr25_29404321 0 29404321 A A A A A A A A G G G G A A A A A A A A
25 chr25_29407905 0 29407905 T T T T T T T T C C C T T T T T T T T T
25 chr25_29408436 0 29408436 T T T T T T C T T T T T T T T T T T T T
25 chr25_29425971 0 29425971 G G G G G G G G G G C G G G G G G G G G
25 chr25_29433902 0 29433902 C C C T C C C C C C C C C C C C C C C C
25 chr25_29441131 0 29441131 T T T T T T T T A A A A T T T T T T T T
25 chr25_29443896 0 29443896 T T C C C C C C C C C C C C C C C C C C
25 chr25_29447977 0 29447977 G G G G G G G G G G G G A G G G G G G G
25 chr25_29449672 0 29449672 G G G G G G G G A A A A G G G G G G G G
25 chr25_29450756 0 29450756 C C C C C C C C C C C C C C C C T T C C
25 chr25_29460578 0 29460578 G G G G G G G G G G G G G G A A G G G G
25 chr25_29479130 0 29479130 T T T T T T T T T T T T C T T T T T T T
25 chr25_29488013 0 29488013 T T T T T T T T T T T T C C T T T T T T
25 chr25_29499035 0 29499035 A A A A A A A A G G G G A A A A A A A A
25 chr25_29511532 0 29511532 T T T T T T T T C C C C T T T T T T T T
25 chr25_29526709 0 29526709 A A A A A A A A A A A A G G A A A A A A
25 chr25_29529056 0 29529056 T T T T T T T T T T T T T T T T A T T T
25 chr25_29529606 0 29529606 A A A A A A A A A A A A A A A A G G A A
25 chr25_29537099 0 29537099 A A A A A A A A C C C C A A A A A A A A
25 chr25_29540510 0 29540510 T T T T T T T T C C C C T T T T T T T T
25 chr25_29546116 0 29546116 G G G G G G G G A A A A G G G G G G G G
25 chr25_29551155 0 29551155 T T T T T T T T T T T T G T T T T T T T
25 chr25_29557692 0 29557692 C C C C C C C C T T T T C C C C C C C C
25 chr25_29564456 0 29564456 A A A A A A A G A A A A A A A A A A A A
25 chr25_29567092 0 29567092 T T T T T T T T T T T T T T T T G T T T
25 chr25_29567452 0 29567452 A A A A A A A A A A A A A G A A A A A A
25 chr25_29576572 0 29576572 T T T T T T T T T T T T T T T T G T T T
25 chr25_29580905 0 29580905 A A G G G G A A A A A A A A A A A A A A
25 chr25_29603692 0 29603692 G G G G G G G G C G G G G G G G G G G G
25 chr25_29605131 0 29605131 C C C C C C C C T T T T C C C C C C C C
25 chr25_29614202 0 29614202 C C C C C C C C C C C C C C T T C C C C
25 chr25_29627796 0 29627796 C C C C T T C C C C C C C C C C C C C C
25 chr25_29643835 0 29643835 G G G G G G G G A A A A G G G G G G G G
25 chr25_29651830 0 29651830 T T T T T T T T C C C C T T T T T T T T
25 chr25_29654269 0 29654269 C C T T C C C C C C C C C C C C C C C C
25 chr25_29659147 0 29659147 C C C C C C C C C C C C C C C T C C C C
25 chr25_29659494 0 29659494 C C C C C C C C T T T T C C C C C C C C
25 chr25_29664080 0 29664080 A A A A A A A A G G G G A A A A A A A A
25 chr25_29669674 0 29669674 G G G G G G G G A G G G G G G G G G G G
25 chr25_29672930 0 29672930 A A A A A A A A C C A C A A A A A A A A
25 chr25_29674535 0 29674535 A A G G G G A A G G G G G G G G G G A A
25 chr25_29675184 0 29675184 T T T T T T T T C C C C T T T T T T T T
25 chr25_29677936 0 29677936 A A A A A A A A C C C C A A A A A A A A
25 chr25_29679081 0 29679081 G G G G G G G G G G C G G G G G G G G G
25 chr25_29685154 0 29685154 A A A A A A A A G G G G A A A A A A A A
25 chr25_29686286 0 29686286 A A A A A A A A C C C C A A A A A A A A
25 chr25_29687201 0 29687201 C C C C C C C C C T C T C C C C C C C C
25 chr25_29689515 0 29689515 C C C C C C C C C C C C C T C C C C C C
25 chr25_29694979 0 29694979 G G G G A G G G A A A A G G G G G G G G
25 chr25_29697351 0 29697351 G G G G G G G G G G G G G G A G G G G G
25 chr25_29702267 0 29702267 C C C C C C C C C C C C C C C T C C C C
25 chr25_29715019 0 29715019 C T C C C C C C C C C C C C C C C C C C
25 chr25_29716680 0 29716680 T T C C C C T T C C C C C C C C C C T T
25 chr25_29724916 0 29724916 G G G G G G G G G G G G C G G G G G G G
25 chr25_29726427 0 29726427 G G G G G G G G G G G G G G A A G G G G
25 chr25_29732915 0 29732915 G G G G G G G G G G G G C G G G G G G G
25 chr25_29732949 0 29732949 C C C C C C C C T T T T C C C C C C C C
25 chr25_29735034 0 29735034 G G G G G G G G G G G G G G G G C C G G
25 chr25_29741473 0 29741473 A A A A A A A A G G G G A A A A A A A A
25 chr25_29742234 0 29742234 G G G G G G G G A A A A G G G G G G G G
25 chr25_29744640 0 29744640 G G G G G G G G G G G G G G C C G G G G
25 chr25_29749807 0 29749807 C C C C C C C G C C C C C C C C C C C C
25 chr25_29750259 0 29750259 G G G G A A G G G G G G G G G G G G G G
25 chr25_29753876 0 29753876 C C C C C C C C T T T T C C C C C C C C
25 chr25_29761947 0 29761947 C C T T C C C C C C C C C C C C C C C C
25 chr25_29762503 0 29762503 C C C C C C C C C C C C C C C C T T C C
25 chr25_29763300 0 29763300 G G A A A A A G A A A A A A A A A A G G
25 chr25_29763319 0 29763319 C C C C C C C C C C C C C C T T C C C C
25 chr25_29765271 0 29765271 C C C C C C T T C C C C C C C C C C C C
25 chr25_29768798 0 29768798 A A A A A A A A A A A A A A G G A A A A
25 chr25_29771308 0 29771308 G G G G G G G G G G G G G G A A G G G G
25 chr25_29785643 0 29785643 T T T T T T T T T T T T G T T T T T T T
25 chr25_29786445 0 29786445 T T C C C T T T T T T T T T T T T T T T
25 chr25_29786658 0 29786658 A A A A A C A A A A A A A A A A A A A A
25 chr25_29787848 0 29787848 G G G G G G G G G G G G G G G G G T G G
25 chr25_29789562 0 29789562 G G G G G G G G A G G G G G G G G G G G
25 chr25_29795814 0 29795814 C C C C C C C C C C C C T T T T T T C C
25 chr25_29797419 0 29797419 A A A A A A A A T T T T T T T T T T A A
25 chr25_29801574 0 29801574 G G G G G G G G A A A A G G G G G G G G
25 chr25_29802176 0 29802176 A A G G G G A A G G G G G G G G G G A A
25 chr25_29804474 0 29804474 C C C C C C C C T T C T C C C C C C C C
25 chr25_29804613 0 29804613 G G G G G G G G T T T T G G G G G G G G
25 chr25_29805938 0 29805938 A A A A A A A A C C C C A A A A A A A A
25 chr25_29806217 0 29806217 C C C C C C C C T T T T C C C C C C C C
25 chr25_29809017 0 29809017 C C C C C C C C T T T T C C C C C C C C
25 chr25_29819362 0 29819362 A A A A C C A A A A A A A A A A A A A A
25 chr25_29822358 0 29822358 C C T T C T C C T T T T C C C C C C C C
25 chr25_29823449 0 29823449 A A A A A A A A G G G G A A A A A A A A
25 chr25_29824061 0 29824061 A A A A A G A A A A A A A A A A A A A A
25 chr25_29824439 0 29824439 C C C C C T C C C C C C C C C C T T C C
25 chr25_29832526 0 29832526 A A A A A A A A G G G G A A A A A A A A
25 chr25_29835885 0 29835885 C C C C C C C C C C C C C T C C C C C C
25 chr25_29836500 0 29836500 C C C C C C C C G G G G C C C C C C C C
25 chr25_29837031 0 29837031 C C C C C C C C C C C C C T C C C C C C
25 chr25_29837831 0 29837831 T T T T T T T T T T T T T T C C T T T T
25 chr25_29839688 0 29839688 C C C C C C C C C C C C C C T T C C C C
25 chr25_29845421 0 29845421 A A A A A A A A A A A A A A G G A A A A
25 chr25_29847927 0 29847927 C T T T T T T T T T T T T T T T T T C C
25 chr25_29847998 0 29847998 A A C C A C A A A A A A A A A A A A A A
25 chr25_29857951 0 29857951 T T T T T T T T T T T T T T C T T T T T
25 chr25_29861747 0 29861747 G G G G G G G G G G G G G G G G A G G G
25 chr25_29862184 0 29862184 C T C C C C T T C C C C C C C C C C C C
25 chr25_29873534 0 29873534 G G G G G G G G A A A A G G G G G G G G
25 chr25_29876157 0 29876157 G G T T T T G G T T T T G G G G G G G G
25 chr25_29886572 0 29886572 G G G G G G G G A A A A G G G G G G G G
25 chr25_29900769 0 29900769 G G C G G G G G G G G G G G G G G G G G
25 chr25_29902522 0 29902522 G G C G C G G G G G G G G G G G G G G G
25 chr25_29911296 0 29911296 G G G G G G G G G G G G G T G G G G G G
25 chr25_29912855 0 29912855 C C C C C C C C G G G G C C C C C C C C
25 chr25_29919815 0 29919815 G G G G G G G G A G G G G G G G G G G G
25 chr25_29920196 0 29920196 C C C C C C C C T T T T C C C C C C C C
25 chr25_29931661 0 29931661 C C C C A A C C C C C C C C C C C C C C
25 chr25_29933989 0 29933989 G G G G C C G G G G G G G G G G G G G G
25 chr25_29939018 0 29939018 G G G G G G G G G G G G G G G G A G G G
25 chr25_29946734 0 29946734 G G G G G G G G G G G G G G A G G G G G
25 chr25_29947942 0 29947942 C T C C C C C C C C C C C C C C C C C C
25 chr25_29949848 0 29949848 G G G G G G G G G G G G G G A G G G G G
25 chr25_29953934 0 29953934 C C C C C C C C G G G G C C C C C C C C
25 chr25_29960126 0 29960126 C C C C C C C C T T T T C C C C C C C C
25 chr25_29965477 0 29965477 C T T T C C C C C C C C C C C C C C C C
25 chr25_29974198 0 29974198 C C C C C C C C T T T T C C C C C C C C
25 chr25_29976893 0 29976893 T T T T T T G G T T T T T T T T T T T T
25 chr25_29985092 0 29985092 C C C C C C C C C C C C T T C T T T C C
25 chr25_29987332 0 29987332 T T T T T T T T T T T T C C C C C C T T
25 chr25_29993007 0 29993007 C C C C C C C C T T C C C C C T C C C C
25 chr25_29993499 0 29993499 T T T T T T T T A A T T T T T T T T T T
25 chr25_29995831 0 29995831 G G G G G G G G G G A A G G G G G G G G
25 chr25_29997200 0 29997200 T T T T T T T T C T T T T T T T T T T T
25 chr25_30001217 0 30001217 G G G G G G G G A A A A G G G G G G G G
25 chr25_30003068 0 30003068 C C C C C C T T C C C C C C C C C C C C
25 chr25_30003415 0 30003415 T T C T T T T T T T T T T T T T T T T T
25 chr25_30004086 0 30004086 C C C C C C C C T T T T C C C C C C T T
25 chr25_30006425 0 30006425 G G G G G G A G G G G G G G G G G G G G
25 chr25_30007256 0 30007256 T T T T T T T T A A A A T T T T T T T T
25 chr25_30013449 0 30013449 A A A A A G A A A A A A A A A A A A A A
25 chr25_30017291 0 30017291 G G G G G G G G G G G G G G G G A A G G
25 chr25_30022938 0 30022938 C C C C C C C C C C C C C T C C C C C C
25 chr25_30023141 0 30023141 A A A A A A A A A A G G A A A A A A A A
25 chr25_30034188 0 30034188 G G G G G G G G G G G G A G G G G G G G
25 chr25_30035148 0 30035148 T T T T T T T T T T T T T T T T C C T T
25 chr25_30038983 0 30038983 C C C C C C C C C C C C C G C C C C C C
25 chr25_30040428 0 30040428 C C C C C T C C C C C C C C C C C C C C
25 chr25_30061240 0 30061240 A A A A A A A A A A A A A A A A A C A A
25 chr25_30066662 0 30066662 C C C C C C C C C C C C C C C C T T C C
25 chr25_30066689 0 30066689 A A A A A A A A C C C C A A A A A A A A
25 chr25_30068074 0 30068074 A A A A A A A A G G G G A A A A A A A A
25 chr25_30073541 0 30073541 T T C T C T T T T T T T T T T T T T T T
25 chr25_30075492 0 30075492 C C A C C C C C C C C C C C C C C C C C
25 chr25_30083445 0 30083445 G G G G G G G G A A A A G G G G G G G G
25 chr25_30085644 0 30085644 A A A A A A A A G G G G A A A A A A A A
25 chr25_30090000 0 30090000 T T T T T T T T G G G G T T T T T T T T
25 chr25_30092141 0 30092141 T T T T T T T T C C C C T T T T T T T T
25 chr25_30099603 0 30099603 A A A A A A A A A C A A A A A A A A A A
25 chr25_30108463 0 30108463 A G G G G G G G G G G G G G G G G G G G
25 chr25_30108471 0 30108471 G G A G G G G G G G G G G G G G G G G G
25 chr25_30110699 0 30110699 T T C C C C T T C C C C C C C C C C T T
25 chr25_30112436 0 30112436 A A A A A A A A A A A A A A A A T T A A
25 chr25_30114186 0 30114186 G G G G A A G G G G G G G G G G G G G G
25 chr25_30123440 0 30123440 C C C C C C C C T T T T C C C C C C C C
25 chr25_30126055 0 30126055 G G G G G G G G G G G G G G G G A G G G
25 chr25_30129929 0 30129929 C C C C C C C C C C C C T T C C C C C C
25 chr25_30131349 0 30131349 A A G G A G A A A A A A A A A A A A A A
25 chr25_30131856 0 30131856 C C C C C C C C C T C C C C C C C C C C
25 chr25_30133683 0 30133683 G G G G A G G G G G G G G G G G G G G G
25 chr25_30139316 0 30139316 A A A A A A A A A A A A A G G G A A A A
25 chr25_30144585 0 30144585 G G G G G G G G G G G G A A G G G G G G
25 chr25_30146796 0 30146796 C C C C C C C C C T C C C C C C C C C C
25 chr25_30149456 0 30149456 T T C C C T T T T T T T T T T T T T T T
25 chr25_30150448 0 30150448 G G G G G G G G G G G G G G G G A A G G
25 chr25_30152216 0 30152216 G G G G C G G G G G G G G G G G G G G G
25 chr25_30154660 0 30154660 C C C C C C C C T T T T C C C C C C C C
25 chr25_30154998 0 30154998 T T T T T T T T C C C C T T T T T T T T
25 chr25_30168265 0 30168265 C C C T T T C C C C C C C C C C T T C C
25 chr25_30171565 0 30171565 T T T T T T T T C C C C T T T T T T T T
25 chr25_30175607 0 30175607 A G G G G G G G G G G G G G G G G G G G
25 chr25_30179002 0 30179002 A A A A A A A A A A A A A C A A A A A A
25 chr25_30179153 0 30179153 T T T T T T T T T T C C T T T T T T T T
25 chr25_30181739 0 30181739 G G G G G G G G G G A A G G G G G G G G
25 chr25_30181954 0 30181954 G G G G G G G G G G G G G G A A G G G G
25 chr25_30184162 0 30184162 A A A A A A A A A A G G A A A A A A A A
25 chr25_30192073 0 30192073 G G G G G G G G T T T T G G G G G G G G
25 chr25_30194245 0 30194245 G G G G G G G G A A G G G G G G G G G G
25 chr25_30198455 0 30198455 G G A A A A G G G G G G G G G G G G G G
25 chr25_30202798 0 30202798 T T T T T T T T T T T T T T C C T T T T
25 chr25_30203608 0 30203608 A A A A A G A A A A A A A A A A A A A A
25 chr25_30211694 0 30211694 C C C C C C T T C C C C C C C C C C C C
25 chr25_30221699 0 30221699 G G G G G G G G C C C C G G G G G G G G
25 chr25_30229043 0 30229043 G G G G G G G G G G G G C C G G G G G G
25 chr25_30237088 0 30237088 T T T T A T T T T T T T T T T T T T T T
25 chr25_30238660 0 30238660 T T T T T T T T A A A A T T T T T T T T
25 chr25_30239603 0 30239603 T T C C C C T T C C C C C C C C C C T T
25 chr25_30240136 0 30240136 A A A A A A A A A A A A A G A A A A A A
25 chr25_30251709 0 30251709 T T T T T T T T T T T T C T T T T T T T
25 chr25_30253723 0 30253723 T T T T T T C C T T T T T T T T T T T T
25 chr25_30256380 0 30256380 C C C C C C C C G G G G C C C C C C C C
25 chr25_30263086 0 30263086 T T T T T T T T T T G G T T T T T T T T
25 chr25_30266983 0 30266983 T T T T T T T T C C C C C C C C C C T T
25 chr25_30271436 0 30271436 T T T T T T T T C C C C T T T T T T T T
25 chr25_30271594 0 30271594 G G G G C C G G G G G G G G G G G G G G
25 chr25_30272524 0 30272524 G G G G A A G G G G G G G G G G G G G G
25 chr25_30275236 0 30275236 A G G G G G G G G G G G G G G G G G G G
25 chr25_30283880 0 30283880 C C C C C C C C C C C C C C C C A C C C
25 chr25_30285822 0 30285822 G G G G G G G G G G G G G G G G A A G G
25 chr25_30287327 0 30287327 C G G G G G G G G G G G G G G G G G G G
25 chr25_30302036 0 30302036 G G G G G G G G G G G G G G G G A A G G
25 chr25_30303161 0 30303161 T T T T T T T T C C C C T T T T T T T T
25 chr25_30303390 0 30303390 C C G G G G G G G G G G G G G G G G C C
25 chr25_30306213 0 30306213 C C C C C C C C C T C C C C C C C C C C
25 chr25_30306396 0 30306396 G G G G G G G G G G G G A A G G G G G G
25 chr25_30324510 0 30324510 A A A A A A A A A A A A A G G G A A A A
25 chr25_30334355 0 30334355 C C T T T T C T T T T T T T T T T T C C
25 chr25_30344193 0 30344193 A A A A A A A A G G G G A A A A A A A A
25 chr25_30345144 0 30345144 C C C C C C C G C C C C C C C C C C C C
25 chr25_30346098 0 30346098 C C C C C C C C C C C C C C C C A A C C
25 chr25_30366121 0 30366121 G G G G G G G G G G G G A G G G G G G G
25 chr25_30371938 0 30371938 G G G G G G G G T T G G G G G G G G G G
25 chr25_30374125 0 30374125 A A A A A A A A G G G G A A A A A A A A
25 chr25_30378114 0 30378114 G G G G G G A G G G G G G G G G G G G G
25 chr25_30382596 0 30382596 C C C C C C C C C C C C C C C C C T C C
25 chr25_30385949 0 30385949 G G A A A A G G A A A A A A A A A A G G
25 chr25_30386588 0 30386588 T T T T T T T T T T T T C T T T T T T T
25 chr25_30387075 0 30387075 T T T T T T T T T T T T T T T T G G T T
25 chr25_30390601 0 30390601 T T T T T T T T C C C C T T T T T T T T
25 chr25_30402048 0 30402048 C C C C C C C C C C C C C C T T C C C C
25 chr25_30404705 0 30404705 T T T T T T T T C C C C T T T T T T T T
25 chr25_30406110 0 30406110 A A A A A A A A A A A A A A C C A A A A
25 chr25_30407952 0 30407952 C C C C C C C C C C C C C T C C C C C C
25 chr25_30410963 0 30410963 G G A A A A G G A A A A A A A A A A G G
25 chr25_30411069 0 30411069 C C C C C C C C C C C C C T C C C C C C
25 chr25_30413864 0 30413864 G G G G A A G G G G G G G G G G G G G G
25 chr25_30417277 0 30417277 G G G G G G G G G G G G G G G G A A G G
25 chr25_30418846 0 30418846 C C T T T T C C C C C C C C C C C C C C
25 chr25_30419646 0 30419646 A A A A A A A A T T T T A A A A A A A A
25 chr25_30419805 0 30419805 A A A A A A A A G G G G A A A A A A A A
25 chr25_30438097 0 30438097 T T T T T T T T T T T T C C T T T T T T
25 chr25_30446229 0 30446229 T T T T T T T T T T T T T T T T C C T T
25 chr25_30448333 0 30448333 C C T T T T C C C C C C C C C C C C C C
25 chr25_30450717 0 30450717 G G G G G G G G G G G G G G A A G G G G
25 chr25_30450840 0 30450840 C C C C C C C C C C C C C T C C C C C C
25 chr25_30471403 0 30471403 A A A A A A A A A G A A A A A A A A A A
25 chr25_30473597 0 30473597 C C C C C C C C C C C C C C C C T T C C
25 chr25_30475000 0 30475000 C C C C T T C C C C C C C C C C C C C C
25 chr25_30477713 0 30477713 G G G G G G G G G G A A G G G G G G G G
25 chr25_30479688 0 30479688 G G G G G G G G A A A A G G G G G G G G
25 chr25_30485097 0 30485097 A A A A A A A A G G G G A A A A A A A A
25 chr25_30489755 0 30489755 T T T T T T T T C C C C C C C C C C T T
25 chr25_30496994 0 30496994 C C C C C C C C C T C C C C C C C C C C
25 chr25_30503049 0 30503049 C C G G G G C C C C C C C C C C C C C C
25 chr25_30503918 0 30503918 G G G G G G G G G G G G G G A G G G G G
25 chr25_30510448 0 30510448 C C C C C C C C A A A A C C C C C C C C
25 chr25_30514804 0 30514804 G G A G G G G G G G G G G G G G G G G G
25 chr25_30521007 0 30521007 C C C C C C C C C C C C C C C C T T C C
25 chr25_30524840 0 30524840 G G A G G G G G G G G G G G G G G G G G
25 chr25_30526774 0 30526774 C C C C C C C C C C C C T T C C C C C C
25 chr25_30527316 0 30527316 G G G G G G A G G G G G G G G G G G A A
25 chr25_30528839 0 30528839 T T C C C C C C C C C C C C C C C C C C
25 chr25_30528889 0 30528889 C C C C C C C C C C C C C T C T C C C C
25 chr25_30529252 0 30529252 A A A A A A A A A A A A A A C C A A A A
25 chr25_30534224 0 30534224 T T T T T T T T T T T T T T G G T T T T
25 chr25_30538500 0 30538500 G G G G G G G G A A A A G G G G G G G G
25 chr25_30540977 0 30540977 T T T T T T T T T T T T G T T T T T T T
25 chr25_30546640 0 30546640 C C C C C C C C T T T T C C C C C C C C
25 chr25_30548385 0 30548385 C C T T T T C C C C C C C C C C C C C C
25 chr25_30550448 0 30550448 T T T T T T T T C C C C T T T T T T T T
25 chr25_30552146 0 30552146 A A G G G G A A A A A A A A A A A A A A
25 chr25_30556488 0 30556488 G G G G G G G G G G G G A G G G G G G G
25 chr25_30556526 0 30556526 T T C C C C T T C C C C C C C C C C T T
25 chr25_30556737 0 30556737 C C C C C C C C C C C C C G C C C C C C
25 chr25_30562066 0 30562066 A A A A A A A G A A A A A A A A A A A A
25 chr25_30563085 0 30563085 A A A A A A A A A A A A A A G G A A A A
25 chr25_30564701 0 30564701 C C T T T T C C C C C C T T T T T T C C
25 chr25_30565711 0 30565711 A A A A A A A A A A A A A A G G A A A A
25 chr25_30567163 0 30567163 C C C C C C C C C C C C C C C C T T C C
25 chr25_30567659 0 30567659 G G G G G G G G G G G G A G G G G G G G
25 chr25_30581354 0 30581354 C C C C C C A A C C C C C C C C C C C C
25 chr25_30582295 0 30582295 G G G G A A G G G G G G G G G G G G G G
25 chr25_30583055 0 30583055 G G G G G G G G G G G G G G G G A A G G
25 chr25_30586414 0 30586414 T T T T T T T T T T T T C T T T T T T T
25 chr25_30588555 0 30588555 A A A A A A A A A A A A A C A A A A A A
25 chr25_30593183 0 30593183 C C C C C C C C G G G G C C C C C C C C
25 chr25_30597822 0 30597822 G G G G G G G G A A A A G G G G G G G G
25 chr25_30599498 0 30599498 G G G G G G G G G G G G A G G G G G G G
25 chr25_30601578 0 30601578 T T T T T T T T T T T T G T T T T T T T
25 chr25_30604087 0 30604087 T T C T T T T T T T T T T T T T T T T T
25 chr25_30609392 0 30609392 T T T T T T T T T T T T G G G G T T T T
25 chr25_30613396 0 30613396 G G G G G G G G G G G G C C G G G G G G
25 chr25_30613717 0 30613717 C C C C C C C C T T T T C C C C C C C C
25 chr25_30614628 0 30614628 C C C C C C C C C C C C C C C T C C C C
25 chr25_30622259 0 30622259 A A G G G G A A G G G G G G G G G G A A
25 chr25_30622496 0 30622496 C C C C C C C C C C C C C C C T C C C C
25 chr25_30624333 0 30624333 T T T T T T T T C C C C T T T T T T T T
25 chr25_30625650 0 30625650 A A A A A A A A A A A A A A A A G G A A
25 chr25_30627837 0 30627837 G G A A A A G G G G G G A A A A A A G G
25 chr25_30628011 0 30628011 G G G G G G G G C C C C G G G G G G G G
25 chr25_30631627 0 30631627 A A A A A A A G A A A A A A A A A A A A
25 chr25_30635476 0 30635476 C C C C C C C C C C C C T T C C C C C C
25 chr25_30637169 0 30637169 C C C C C C T T C C C C C T C C C C C C
25 chr25_30637437 0 30637437 C C C C C C C C C C C C C C C T C C C C
25 chr25_30637908 0 30637908 C C C C C C C C T T T T C C C C C C C C
25 chr25_30639956 0 30639956 A A A A A A A A C C C C A A A A A A A A
25 chr25_30644519 0 30644519 G G G G G G G G G G G G G G A G G G G G
25 chr25_30645474 0 30645474 G G G G G G A G G G G G G G G G G G G G
25 chr25_30650057 0 30650057 C C C C C C C C C C C C C T C C C C C C
25 chr25_30652564 0 30652564 G G A G G G G G G G G G G G G G G G G G
25 chr25_30657605 0 30657605 G G G G G G G G G G G G C C C C C C G G
25 chr25_30660472 0 30660472 G G G G G G G G G G G G G G C G G G G G
25 chr25_30661914 0 30661914 G G G G G G G G G G G G A A G G G G G G
25 chr25_30666020 0 30666020 C C C T C C C C C C C C C C C C C C C C
25 chr25_30672151 0 30672151 A A C C C C A A C C C C A A A A A A A A
25 chr25_30673002 0 30673002 C C C C C C C C C C C C T T C C C C C C
25 chr25_30674066 0 30674066 G G G G G G A G G G G G G G G G G G G G
25 chr25_30681831 0 30681831 T T T T T T T T T T T T T T T T C C T T
25 chr25_30684657 0 30684657 G G G G G G G G G G G G A G A A G G G G
25 chr25_30692835 0 30692835 A A A A A A A A G G G G A A A A A A A A
25 chr25_30699861 0 30699861 C C C C C C C C C C C C C C C C T T C C
25 chr25_30702840 0 30702840 A A A A A A A A G G G G A A A A A A A A
25 chr25_30709343 0 30709343 T T T T T T T T T T T T C C C C C C T T
25 chr25_30710376 0 30710376 C C C C C C C C T T T T C C C C C C C C
25 chr25_30712763 0 30712763 G G G G G G G G A A A A G G G G G G G G
25 chr25_30714898 0 30714898 G G A A G G G G G G G G A G G G G G G G
25 chr25_30717899 0 30717899 T T T T T T T T C C C C T T T T T T T T
25 chr25_30720911 0 30720911 T T T T T T T T T T T T T T A T T T T T
25 chr25_30733144 0 30733144 C C C C C C C C C G C C C C C C C C C C
25 chr25_30733870 0 30733870 C C T T T T C C T T T T T T T T T T C C
25 chr25_30737675 0 30737675 T T T T T T T T T T T T T T G T T T T T
25 chr25_30743748 0 30743748 A A A A A A A A A A A A A A A G A A A A
25 chr25_30762563 0 30762563 C C C C C C C C C C C C C C A C C C C C
25 chr25_30763848 0 30763848 G G G G G G G G A A A A G G G G G G G G
25 chr25_30772503 0 30772503 G G G G G G G G G G G G G G A G G G G G
25 chr25_30784998 0 30784998 G T G G G G G G G G G G G G G G G G T T
25 chr25_30785116 0 30785116 A G G G G G G G G G G G G G G G G G G G
25 chr25_30788863 0 30788863 C C C C C C C C C C C C C G C C C C C C
25 chr25_30794272 0 30794272 G G G G G G A A G G G G G G G G G G G G
25 chr25_30803871 0 30803871 G G G G G G G G C C C C G G G G G G G G
25 chr25_30809059 0 30809059 C T C C C C C T C C C C C C C C C C C C
25 chr25_30816701 0 30816701 A A C C C C A A C C C C A A A A A A A A
25 chr25_30821658 0 30821658 G G G G G G G G A A A A G G G G G G G G
25 chr25_30823489 0 30823489 T T T T C C T T T T T T T T T T T T T T
25 chr25_30825232 0 30825232 T T C C C C T T T T T T C C C C C C T T
25 chr25_30836369 0 30836369 A A A A G G A A A A A A A A A A A A A A
25 chr25_30840957 0 30840957 A A A A A A A A G G G G A A A A A A A A
25 chr25_30854942 0 30854942 C C C C C C C C C C C C C C G G C C C C
25 chr25_30855194 0 30855194 A A A A A A A A G G G G A A A A A A A A
25 chr25_30858250 0 30858250 C C C C G G C C C C C C C C C C C C C C
25 chr25_30859587 0 30859587 T T T T T T T T T T T T A T T T T T T T
25 chr25_30859830 0 30859830 G G G T G G G G G G G G G G G G G G G G
25 chr25_30866150 0 30866150 C C C C C C C C T T T T C C C C C C C C
25 chr25_30872141 0 30872141 G G A G G G G G G G G G G G G G G G G G
25 chr25_30874674 0 30874674 A A A A A A A A A G A A A A A A A A A A
25 chr25_30879081 0 30879081 G G G G G G G G G G G G T T G G G G G G
25 chr25_30900928 0 30900928 C C C C C C C C C C C C C T C C C C C C
25 chr25_30901741 0 30901741 C C T T C C C C C C C C C C C C C C C C
25 chr25_30902129 0 30902129 C T C C C C C C C C C C C C C C C C C C
25 chr25_30913638 0 30913638 T T T T T T T T T T T T T T G G T T T T
25 chr25_30915474 0 30915474 A A G G G G A A A A A A A A A A A A A A
25 chr25_30922809 0 30922809 T T C C T T T T T T T T T T T T T T T T
25 chr25_30923398 0 30923398 C C T T C C C C C C C C C C C C C C C C
25 chr25_30923580 0 30923580 T T T T T T T T T T T T T T T T G G T T
25 chr25_30924939 0 30924939 T T T T T T T T A T T T T T T T T T T T
25 chr25_30936606 0 30936606 T T T T T T T T C C C C T T T T T T T T
25 chr25_30943533 0 30943533 G G G G G G G G G G C G G G G G G G G G
25 chr25_30943673 0 30943673 G G G G G G G G A A A G G G G G G G G G
25 chr25_30944678 0 30944678 G G G G G G A G G G G G G G G G G G G G
25 chr25_30950047 0 30950047 G G G G G G G G G G G G C G G G G G G G
25 chr25_30959270 0 30959270 G G A A A A G G G G G G G G G G G G G G
25 chr25_30959969 0 30959969 C C C C C C C C C T C C C C C C C C C C
25 chr25_30960197 0 30960197 G G T T T T G G G G G G G G G G G G G G
25 chr25_30963297 0 30963297 C C C C C C C C C C C C C C C T C C C C
25 chr25_30968892 0 30968892 C C C C C C C C T T T T C C C C C C C C
25 chr25_30971580 0 30971580 C C C C C C C C C T C C C C C C C C C C
25 chr25_30976178 0 30976178 C C C C C C C C T T T T C C C C C C C C
25 chr25_30978652 0 30978652 T T T T T T T T C C C C T T T T T T T T
25 chr25_30983742 0 30983742 G G G G G G G G A A A A G G G G G G G G
25 chr25_30990956 0 30990956 C C C C C C C C C C C C A C C C C C C C
25 chr25_31003967 0 31003967 G G G G G G G G G G G G G G A G G G G G
25 chr25_31011973 0 31011973 T T T T T T T T C C C C T T T T T T T T
25 chr25_31017060 0 31017060 C C C G C C C C C C C C C C C C C C C C
25 chr25_31019098 0 31019098 C C T T T T C C T T T T T T T T T T C C
25 chr25_31025135 0 31025135 G G G G G G G G G G G G G G G G A A G G
25 chr25_31027708 0 31027708 C C C C C C C T C C C C C C C C C C C C
25 chr25_31029192 0 31029192 G G A A G G G G G G G G G G G G G G G G
25 chr25_31031406 0 31031406 C C C C C C C C C C C C C T C T C C C C
25 chr25_31045871 0 31045871 C C C C C C C C C C C C C C C G C C C C
25 chr25_31055334 0 31055334 T T T T T T T T G G G G T T T T T T T T
25 chr25_31057200 0 31057200 T T T T T T G G T T T T T T T T T T T T
25 chr25_31057242 0 31057242 G G G G G G G G A G G G G G G G G G G G
25 chr25_31061625 0 31061625 A A A A A A A A G G G G A A A A A A A A
25 chr25_31063466 0 31063466 C C C C C C C C C C C C T T C C C C C C
25 chr25_31066351 0 31066351 C T T T T T C C T T T T T T T T T T T T
25 chr25_31075775 0 31075775 G G G G G G G G A A A A G G G G G G G G
25 chr25_31082266 0 31082266 G G A A A A G G A A A A A A A A A A G G
25 chr25_31086815 0 31086815 G G G G G G G G G G G G A A G G G G G G
25 chr25_31087856 0 31087856 T T T T T T T T C C C C T T T T T T T T
25 chr25_31091657 0 31091657 C C C C C C C C T T T T C C C C C C C C
25 chr25_31096888 0 31096888 G G T T G G G G T T T T G G G G G G G G
25 chr25_31098117 0 31098117 C C C C T T C C C C C C C C C C C C C C
25 chr25_31098449 0 31098449 G G A A G G G G G G G G G G G G G G G G
25 chr25_31102401 0 31102401 A A A A T T A A A A A A A A A A A A A A
25 chr25_31103550 0 31103550 T T T T T T T T T T T T T T T T A A T T
25 chr25_31105949 0 31105949 T T T T T T T T C T T T T T T T T T T T
25 chr25_31108648 0 31108648 A A A A A A A A G G G G A A A A A A A A
25 chr25_31111076 0 31111076 G G G G G G G G G G G G A A G G G G G G
25 chr25_31111821 0 31111821 G G G G G G G G G G A G G G G G G G G G
25 chr25_31112481 0 31112481 T T C C C C C C C C C C C C C C C C C C
25 chr25_31120430 0 31120430 T T T T T T C T T T T T T T T T T T T T
25 chr25_31121337 0 31121337 A A A A T T A A A A A A A A A A A A A A
25 chr25_31126628 0 31126628 C C C C C C C C T T T T C C C C C C C C
25 chr25_31131772 0 31131772 G G G G G G G G G G G G G G G G A A G G
25 chr25_31137662 0 31137662 C C C C C C C C C C C C C C C C T T C C
25 chr25_31145126 0 31145126 A A A A A A A A A A A A A G A A A A A A
25 chr25_31152015 0 31152015 C C C C C C C C C T C C C C C C C C C C
25 chr25_31152685 0 31152685 C C C C C C C C C C C C C C C C C T C C
25 chr25_31158906 0 31158906 G G G G C C G G G G G G G G G G G G G G
25 chr25_31167907 0 31167907 G G G G G G G G G G G G A G G G G G G G
25 chr25_31169591 0 31169591 T T T T T T T T C C C C T T T T T T T T
25 chr25_31172476 0 31172476 G G G G G G G G A A A A G G G G G G G G
25 chr25_31173069 0 31173069 A A C C C C C C C C C C C C C C C C A A
25 chr25_31179008 0 31179008 C C G G G G C C G G G G G G G G G G C C
25 chr25_31181314 0 31181314 A A A A A A A A G G G G A A A A A A A A
25 chr25_31182532 0 31182532 T T T T T T T T A A A A T T T T T T T T
25 chr25_31186267 0 31186267 G G G G G G G G G G G G G G G G A G G G
25 chr25_31194039 0 31194039 C C C C C C C C A C C C C C C C C C C C
25 chr25_31201382 0 31201382 G G G G A A G G G G G G G G G G G G G G
25 chr25_31220881 0 31220881 A A A A A A A A C C C C A A A A A A A A
25 chr25_31222523 0 31222523 A A A A A A A A A A A A G G A A A A A A
25 chr25_31232512 0 31232512 C C C C C C C C C C C T C C C C C C C C
25 chr25_31232872 0 31232872 A A A A A A A A A A A A A G A A A A A A
25 chr25_31241967 0 31241967 T T C C C C C T C C C C C C C C C C T T
25 chr25_31248364 0 31248364 A A G G G G A A G G G G G G G G G G A A
25 chr25_31250667 0 31250667 C C T T C C C C C C C C C C C C C C C C
25 chr25_31262617 0 31262617 C C T T T T T T T T T T T T T T T T C C
25 chr25_31263424 0 31263424 G G G G G G G G A G G G G G G G G G G G
25 chr25_31269432 0 31269432 G G G G G G G G T T T T G G G G T T G G
25 chr25_31280089 0 31280089 G G G G G G G G A A A A G G G G G G G G
25 chr25_31289508 0 31289508 A G G G G G G G G G G G G G G G G G G G
25 chr25_31290019 0 31290019 G G G G G G G G G G G G T T T T T T G G
25 chr25_31291284 0 31291284 T T T T T T T T G T T T T T T T T T T T
25 chr25_31291781 0 31291781 G G A A A A G G G G G G G G G G G G G G
25 chr25_31323754 0 31323754 G G G G A A G G G G G G G G G G G G G G
25 chr25_31343055 0 31343055 A A A A A A A A G G G G A A A A A A A A
25 chr25_31343974 0 31343974 G G G G G G G G C C C C G G G G G G G G
25 chr25_31346104 0 31346104 C C C C C C C C C C G G C C C C C C G G
25 chr25_31346188 0 31346188 C C C C C C C C C T C C C C C C C C C C
25 chr25_31346902 0 31346902 C C C C C C C T C C C C C C C C C C C C
25 chr25_31350892 0 31350892 C C C C C C C C G G G G C C C C C C C C
25 chr25_31357763 0 31357763 T T T T T T T T C C C C T T T T T T T T
25 chr25_31360259 0 31360259 A A A A C C A A A A A A A A A A A A A A
25 chr25_31361711 0 31361711 A A A A A A A A A A A A A A A A G G A A
25 chr25_31365174 0 31365174 G G G G G G G G A A A A G G G G G G G G
25 chr25_31367103 0 31367103 A A A A A A A A G G G G A A A A A A A A
25 chr25_31371890 0 31371890 T T T T T T T T T T T T T T G G T T T T
25 chr25_31376695 0 31376695 T T C C C C C T C C C C C C C C C C T T
25 chr25_31377583 0 31377583 C C C C T T C C C C C C C C C C C C C C
25 chr25_31378352 0 31378352 T T C C C C T T T T T T C T C C T T T T
25 chr25_31389535 0 31389535 A A A A A A A G A A A A A A A A A A A A
25 chr25_31401506 0 31401506 G G G G G G G G A A A A G G G G G G G G
25 chr25_31403564 0 31403564 C C C T C C C C C C C C C C C C C C C C
25 chr25_31413470 0 31413470 G G G G A A G G G G G G G G G G G G G G
25 chr25_31414989 0 31414989 A G G G G G G G G G G G G G G G G G G G
25 chr25_31415437 0 31415437 C C C C C C C C C C C C C C T T C C C C
25 chr25_31418577 0 31418577 A A A A A A A A G G A A A A A A A A A A
25 chr25_31421671 0 31421671 G G A G G G G G G G G G G G G G G G G G
25 chr25_31436168 0 31436168 T T T T T T T T T T T T G T T T T T T T
25 chr25_31441434 0 31441434 T T C T T T T T T T T T T T T T T T T T
25 chr25_31448126 0 31448126 A A A G A A A A A A A A A A A A A A A A
25 chr25_31448890 0 31448890 G G G T G G G G G G G G G G G G G G G G
25 chr25_31449156 0 31449156 A G G G G G G G G G G G G G G G G G G G
25 chr25_31454509 0 31454509 G G G G G G G G T T T T G G G G G G G G
25 chr25_31467221 0 31467221 C C C C C C C C T T C C C C C C C C C C
25 chr25_31470527 0 31470527 C C C C C C C T C C C C C C C C C C C C
25 chr25_31473987 0 31473987 A G G G G G A G G G G G G G G G G G G G
25 chr25_31480904 0 31480904 G G G T G G G G G G G G G G G G G G G G
25 chr25_31484475 0 31484475 T T T T T T T T C C C C T T T T T T T T
25 chr25_31487217 0 31487217 G G G G A A G G G G G G G G G G G G G G
25 chr25_31488631 0 31488631 C C C C C C C C G G G G C C C C C C C C
25 chr25_31500146 0 31500146 G G G G G G G G G G G G G G C C G G G G
25 chr25_31500915 0 31500915 T T T T T T T T C C C C T T T T T T T T
25 chr25_31501331 0 31501331 T T T T T T T T T T T T T T C C T T T T
25 chr25_31505077 0 31505077 T T C T T T T T T T T T T T T T T T T T
25 chr25_31516716 0 31516716 C C C C C C C C G G G G C C C C C C C C
25 chr25_31520306 0 31520306 G G G G G G G G C G C C G G G G G G G G
25 chr25_31523920 0 31523920 T T T T T T T T G G G G T T T T T T T T
25 chr25_31530273 0 31530273 T T T T T T T T T T T T T T C T T T T T
25 chr25_31538299 0 31538299 G G G G G G G G G G G G G G G G A A G G
25 chr25_31540748 0 31540748 G G G G G G G G A G G G G G G G G G G G
25 chr25_31540808 0 31540808 A A C C C C A A C C C C C C C C C C A A
25 chr25_31540889 0 31540889 G G G G T T G G G G G G G G G G G G G G
25 chr25_31544496 0 31544496 A A A A A A A C A A A A A A A A A A A A
25 chr25_31547473 0 31547473 C C C C C C G G C C C C C C C C C C C C
25 chr25_31547757 0 31547757 C C C C C C C C C C C C C C C C T T C C
25 chr25_31564712 0 31564712 A A A A A A A A A A A A A A G G A A A A
25 chr25_31566952 0 31566952 C C C C C C C C C T C C C C C C C C C C
25 chr25_31569347 0 31569347 T T T T T T T T C C C C T T T T T T T T
25 chr25_31572529 0 31572529 T T C C C C C C C C C C C C C C C C C C
25 chr25_31573699 0 31573699 C C T T C C C C C C C C C C C C C C C C
25 chr25_31577616 0 31577616 T T C T T T T T T T T T T T T T T T T T
25 chr25_31604154 0 31604154 G G G G G G G G G G G G A A A A G G G G
25 chr25_31604430 0 31604430 C C A A A C C C C C C C C C C C C C C C
25 chr25_31605295 0 31605295 A A A A A A A A A A A A A C A A A A A A
25 chr25_31606880 0 31606880 G G G G G G G G A G G G G G G G G G A A
25 chr25_31610231 0 31610231 C C C C C C C C T T T T C C C C C C C C
25 chr25_31610350 0 31610350 T T C C C C T T C C C C C T C C C C T T
25 chr25_31617062 0 31617062 A A A A G G A A A A A A A A A A A A A A
25 chr25_31618811 0 31618811 T T C C C C T T T T T T T T T T T T T T
25 chr25_31619647 0 31619647 C C T T T T C C C C C C C C C C C C C C
25 chr25_31619763 0 31619763 G G G G G G G G A G A A G G G G G G G G
25 chr25_31633887 0 31633887 A A A A A A A A A A A A A G A A A A A A
25 chr25_31641222 0 31641222 G G G G A G G G G G G G G G G G G G G G
25 chr25_31652047 0 31652047 C C C C C C C C C T C C C C C C C C C C
25 chr25_31652072 0 31652072 A A A A A A A A A A A A C C A A A A A A
25 chr25_31656404 0 31656404 A A A A A A A A A A A A G G A A A A A A
25 chr25_31658863 0 31658863 G G G G G G G G G G A A G G G G G G G G
25 chr25_31659928 0 31659928 C C C C C C C C C C C C C C C T C C C C
25 chr25_31660957 0 31660957 A A A A A A A A A A A A A A A A G G A A
25 chr25_31677746 0 31677746 A A A A A A A A G G G G A A A A A A A A
25 chr25_31681643 0 31681643 T T T T T T C T T T T T T T T T T T T T
25 chr25_31685554 0 31685554 C C G G C G C C C C C C C C C C C C C C
25 chr25_31692754 0 31692754 G G G G G G G G G G G G A G G G G G G G
25 chr25_31692869 0 31692869 G G G G G G G T G G G G G G G G G G G G
25 chr25_31693422 0 31693422 G G G G G G C G G G G G G G G G G G G G
25 chr25_31695472 0 31695472 G G G G G G G G G G G G C G G G G G G G
25 chr25_31695640 0 31695640 A A C C A A A A A A A A A A A A A A A A
25 chr25_31702607 0 31702607 A A A A A A A A A T T T A A A A A A A A
25 chr25_31704865 0 31704865 A A A A A A A A A A C C A A A A A A A A
25 chr25_31709580 0 31709580 G G C C C C G G G G G G G G G G G G G G
25 chr25_31718104 0 31718104 C C C C C C C C C C C C C C C C T T C C
25 chr25_31720672 0 31720672 A A G G G G A A G G G G A A A A A A A A
25 chr25_31724050 0 31724050 T T T T T T T T C C C C T T T T T T T T
25 chr25_31726567 0 31726567 A A A A A A A A A A A A A A A A A G A A
25 chr25_31730570 0 31730570 A A A A A A A A A A A T A A A A A A A A
25 chr25_31736699 0 31736699 A A G G G G A A G G G G A A A A A A A A
25 chr25_31738753 0 31738753 G G G G G G G G G G G G G G C C G G G G
25 chr25_31746104 0 31746104 A A A A A A A A A A A A A A A A G G A A
25 chr25_31746631 0 31746631 G G G G G G G G A A A A G G G G G G G G
25 chr25_31767546 0 31767546 G G G G G G G G G G G G G G G G A A G G
25 chr25_31769806 0 31769806 G G G G G G G G G G G G A G G G G G G G
25 chr25_31773184 0 31773184 G G G G G G G G G G G G T T T T T T G G
25 chr25_31774769 0 31774769 T T T T T T T T C C C C T T T T T T T T
25 chr25_31779462 0 31779462 A A A A A A A A A A A A G G G G G G A A
25 chr25_31781214 0 31781214 A A A A A A A A C C C C A A A A A A A A
25 chr25_31791444 0 31791444 C C C C C C C C T T T T C C C C C C T T
25 chr25_31795570 0 31795570 C C C C C C C C T T T T C C C C C C C C
25 chr25_31796772 0 31796772 G G G G G G G G G G G G G G G G T T G G
25 chr25_31797632 0 31797632 G G C C C C G G C C C C G G G G G G G G
25 chr25_31799504 0 31799504 C C C C C C C C C C C C T T C C C C C C
25 chr25_31801829 0 31801829 C C C C C C C C C C C C C C T T C C C C
25 chr25_31809372 0 31809372 C C C C C C C C T T T T C T C C C C C C
25 chr25_31810296 0 31810296 C C G G C C C C C C C C C C C C C C C C
25 chr25_31812098 0 31812098 T T C C C C T T C C C C T T T T T T T T
25 chr25_31815304 0 31815304 C C C C C C C C C C C C C C T T C C C C
25 chr25_31815792 0 31815792 T T T T T T T T C C C T T T T T T T T T
25 chr25_31817084 0 31817084 G G G G G G G G G G G G A G G G G G G G
25 chr25_31820211 0 31820211 T T T T T T T T T T T T T T G G G G T T
25 chr25_31827137 0 31827137 T T T T T T T T G G G G T T T T T T T T
25 chr25_31828394 0 31828394 G G G G G G G G G G A G G G G G G G G G
25 chr25_31840515 0 31840515 G G G G G G G G G G G G A G G G G G G G
25 chr25_31851568 0 31851568 G G G G G G G G G G G G A A G G G G G G
25 chr25_31851585 0 31851585 C C C C C C C C C C C C C C C C T T C C
25 chr25_31859197 0 31859197 G G A A G G G G G G G G G G G G G G G G
25 chr25_31861222 0 31861222 G G G G G G A G G G G G G G G G G G G G
25 chr25_31867722 0 31867722 G G G G G G G G A A A A G G G G G G G G
25 chr25_31873170 0 31873170 C C T T C C C C C C C C C C C C C C C C
25 chr25_31873210 0 31873210 C C G G C C C C C C C C C C C C C C C C
25 chr25_31874005 0 31874005 T T A A T T T T T T T T T T T T T T T T
25 chr25_31876767 0 31876767 C C C C C C C C C C C C C T C C T T C C
25 chr25_31882600 0 31882600 A A A A A A A A G G G G A A A A A A A A
25 chr25_31891048 0 31891048 A A A A A A A A G G A A A A A A A A A A
25 chr25_31894574 0 31894574 G G G G G G A G G G G G G G G G G G G G
25 chr25_31899622 0 31899622 A A A A A A A A A A A G A A A A A A A A
25 chr25_31906655 0 31906655 C C C C C C C T C C C C C C C C C C C C
25 chr25_31909582 0 31909582 G G G G G G G G G G G G A G G G G G G G
25 chr25_31916763 0 31916763 A A G G G G G G G G G G A A A A G G A A
25 chr25_31927800 0 31927800 G G G G G G G G G G T T G G G G G G G G
25 chr25_31930090 0 31930090 G G G G G G G G A A A A G G G G G G G G
25 chr25_31937369 0 31937369 A G G G G G G G G G G G G G G G G G G G
25 chr25_31940157 0 31940157 A A A A A A A A A A A A A A A A G G A A
25 chr25_31942129 0 31942129 G G G G G G G G G G G G G G G G G T G G
25 chr25_31953164 0 31953164 C C C C C C C C A C C C C C C C C C C C
25 chr25_31957364 0 31957364 A A A A A A A A G G A G A A A A A A A A
25 chr25_31958673 0 31958673 C C C C C C C C C T C C C C C C C C C C
25 chr25_31959203 0 31959203 A A G G A G A A G G G G G G G G G G A A
25 chr25_31964578 0 31964578 C C G G C G C C C C C C C C C C C C C C
25 chr25_31974835 0 31974835 C C C C C C C C A A A A C C C C C C C C
25 chr25_31976375 0 31976375 T T C T T T T T T T T T T T T T T T T T
25 chr25_31978258 0 31978258 G G G G G G G G G G G G G G G G A A G G
25 chr25_31984786 0 31984786 C C C C C C C C C C C C T T C C C C C C
25 chr25_32001963 0 32001963 C C C C C C C C C T C C C C C C C C C C
25 chr25_32002149 0 32002149 C C C C C C C C C C C C A C C C C C C C
25 chr25_32004076 0 32004076 G G G G G G G G G G G G C C G G G G G G
25 chr25_32004143 0 32004143 G G G G G G G G A A A A G G G G G G G G
25 chr25_32004509 0 32004509 G G G G G G G G A A A A G G G G G G G G
25 chr25_32007399 0 32007399 C C C C C C C C C C C C T T T T T T C C
25 chr25_32009611 0 32009611 G G G G G G G G C C C C G G G G G G G G
25 chr25_32010460 0 32010460 G G G G G G G G G G G G G G G G A A G G
25 chr25_32014040 0 32014040 T T T T T T T T C C C C T T T T T T T T
25 chr25_32014865 0 32014865 G G A G G G G G G G G G G G G G G G G G
25 chr25_32015363 0 32015363 A A A A A C A A A A A A A A A A A A A A
25 chr25_32017120 0 32017120 C C C C C C C C C C C C C C T T C C C C
25 chr25_32018355 0 32018355 G G G G G G G G A A A A G G G G G G G G
25 chr25_32022345 0 32022345 T T T T T T T T C C C C T T T T T T T T
25 chr25_32022777 0 32022777 C C C C C G C C C C C C C C C C C C C C
25 chr25_32023009 0 32023009 T T T T C C T T T T T T T T T T T T T T
25 chr25_32025854 0 32025854 T T C T C C T T C C C C C C C C C C T T
25 chr25_32027444 0 32027444 T T T T T T T T C C C C T T T T T T T T
25 chr25_32028107 0 32028107 A A A A G G A A A A A A A A A A A A A A
25 chr25_32032105 0 32032105 G G G G G G G G T T T T G G G G G G G G
25 chr25_32033791 0 32033791 T T T T T T T T C C C C T T T T T T T T
25 chr25_32056873 0 32056873 G G G G G G G G C C C C G G G G G G G G
25 chr25_32057851 0 32057851 C C T T T T C C T T T T T T T T T T C C
25 chr25_32084429 0 32084429 C C T T T T C C C C C C C C C C C C C C
25 chr25_32092986 0 32092986 T T T T T T T T G G G G T T T T T T T T
25 chr25_32093912 0 32093912 C C C C C C C C C C C C C T C C C C C C
25 chr25_32102993 0 32102993 C C T T T T C C C C C C T T C C C C C C
25 chr25_32120285 0 32120285 G G G G G G A G G G G G G G G G G G G G
25 chr25_32120316 0 32120316 C C C C C C C C C C A C C C C C C C C C
25 chr25_32129288 0 32129288 A A A A A A A A A A A A A C A A A A A A
25 chr25_32130776 0 32130776 G G A G G G G G G G G G G G G G G G G G
25 chr25_32133606 0 32133606 A A A A A A A A A A A A A A C C A A A A
25 chr25_32135212 0 32135212 C C C C C C C C T T T T C C C C C C C C
25 chr25_32135668 0 32135668 C C C C C C C C T T T T C C C C C C C C
25 chr25_32135752 0 32135752 G G G G G G G G G G G G A A A A A A G G
25 chr25_32137242 0 32137242 A A A A A A A A A A A A G G A A A A A A
25 chr25_32138280 0 32138280 T T T T T T T T C C C C T T T T T T T T
25 chr25_32139563 0 32139563 C C C C C C C C C C C C C C C T C C C C
25 chr25_32141263 0 32141263 C C C C C C C C C C C C T T C C T T C C
25 chr25_32149256 0 32149256 C C C C C C T T C C C C C C C C C C C C
25 chr25_32154006 0 32154006 A A A A A A A A A A A A C C A A A A A A
25 chr25_32161219 0 32161219 T T T T T T T T C C C C T T T T T T T T
25 chr25_32165117 0 32165117 A A A A A A A A G G G G A A A A A A G G
25 chr25_32166207 0 32166207 T T T T T T T T C C C C T T T T T T T T
25 chr25_32171265 0 32171265 G G G G G G G G G G G G G G G G C G G G
25 chr25_32175202 0 32175202 G G G G G G G G A A A A G G G G G G G G
25 chr25_32175773 0 32175773 C C T T T T C C T T T T T T T T T T C C
25 chr25_32179306 0 32179306 C C C C C C C C C T C C C C C C C C C C
25 chr25_32182442 0 32182442 G G G G G G A G G G G G G G G G G G G G
25 chr25_32190530 0 32190530 G G G G G G G T G G G G G G G G G G G G
25 chr25_32196822 0 32196822 T T G T T T T T T T T T T T T T T T T T
25 chr25_32199213 0 32199213 C C C C C C C C G G G G C C C C C C C C
25 chr25_32200462 0 32200462 G G G G G G G G G G T T G G G G G G G G
25 chr25_32203835 0 32203835 C C C C C C C C T T T T C C C C C C C C
25 chr25_32205273 0 32205273 C C C T C C C C C C C C C C C C C C C C
25 chr25_32206503 0 32206503 A A A A A A A A A A A A A A G G G G A A
25 chr25_32207927 0 32207927 A G G G G G G G A A A A G G G G G G G G
25 chr25_32214502 0 32214502 A A A A A A A A G G G G A A A A A A A A
25 chr25_32219257 0 32219257 C C C C C C T T C C C C C C C C C C C C
25 chr25_32223272 0 32223272 G G G G G G G G A A A A G G G G G G G G
25 chr25_32227113 0 32227113 G G G G G G G G G G G G A A G G G G G G
25 chr25_32227147 0 32227147 T T C C C C T T C C C C C C C C C C T T
25 chr25_32230100 0 32230100 C C C C C C C C C C C C C C C C T T C C
25 chr25_32232997 0 32232997 A A A A A A A A A C A A A A A A A A A A
25 chr25_32233865 0 32233865 T T T T T T T T T T T T T T T T C T T T
25 chr25_32236559 0 32236559 G G G G G G G G G G G G G G G G A A G G
25 chr25_32237278 0 32237278 G G G G G G G G G G G G G G A G G G G G
25 chr25_32245119 0 32245119 C C C C C C C C C C C C C T C C C C C C
25 chr25_32245483 0 32245483 G G G G A A G G G G G G G G G G G G G G
25 chr25_32259970 0 32259970 C C C C C C C C C C C C C C C C C T C C
25 chr25_32262282 0 32262282 A A C C C C A A C C C C C C C C C C C C
25 chr25_32268038 0 32268038 T T C C C C C C C C C C C C C C C C C C
25 chr25_32270903 0 32270903 T T T T T T T T G G G G T T T T T T T T
25 chr25_32274380 0 32274380 G G G G A G G G G G G G G G G G G G G G
25 chr25_32274961 0 32274961 G G G G G G G G A A A A G G G G G G G G
25 chr25_32275304 0 32275304 A A A A A A A A A C C C A A A A A A A A
25 chr25_32277477 0 32277477 G G G G G G G G G G A G G G G G G G G G
25 chr25_32278144 0 32278144 G G G G G G G G C C C C G G G G G G G G
25 chr25_32286975 0 32286975 C C C C C C C C C C C C A C C C C C C C
25 chr25_32292856 0 32292856 A A A A A A A A A A A C A A A A A A A A
25 chr25_32295444 0 32295444 G G G G G G G G G G G G G G G G C G G G
25 chr25_32300575 0 32300575 G G G G G G G G A G A G G G G G G G G G
25 chr25_32302760 0 32302760 A A A A A A A A A G A G A A A A A A A A
25 chr25_32303445 0 32303445 G G G G A A G G G G G G G G G G G G G G
25 chr25_32322101 0 32322101 A A A A G G A A A A A A A A A A A A A A
25 chr25_32332629 0 32332629 C C C C C C C C T T T T C C C C C C C C
25 chr25_32336207 0 32336207 C C C C C C C C C C C C C C C C T T C C
25 chr25_32337821 0 32337821 T T T T T T T T C C C C T T T T T T T T
25 chr25_32342994 0 32342994 G G G G G G G G G G G G G G G G A G G G
25 chr25_32348215 0 32348215 G G G G G G G G G G G G A G G G G G G G
25 chr25_32351376 0 32351376 G G G G G G G G G G G G A G A A G G G G
25 chr25_32360206 0 32360206 C C C C C C C C C C C C T T C C C C C C
25 chr25_32360274 0 32360274 G G G G G G G G G G G G G G A A G G G G
25 chr25_32373086 0 32373086 G G G G G G G G G G G G G G G G A G G G
25 chr25_32374473 0 32374473 T T T T T T T T C C C C T T T T T T T T
25 chr25_32375589 0 32375589 G G G G G G G G G G G G A A G G G G G G
25 chr25_32383155 0 32383155 C C C C C C C C C C C C C C C T C C C C
25 chr25_32385855 0 32385855 C C C C C C C C T T T T C C C C C C T T
25 chr25_32402648 0 32402648 A A G G G G G G G G G G G G A A G G G G
25 chr25_32415104 0 32415104 C C C C C C C T C C C C C C C C C C T T
25 chr25_32416447 0 32416447 G G G G A G G G G G G G G G G G G G G G
25 chr25_32417040 0 32417040 G G A A G G G G G G G G G G G G G G G G
25 chr25_32418619 0 32418619 A A A A A A A A C C C C A A A A A A A A
25 chr25_32421679 0 32421679 C C T T T T C C T T T T T T T T T T C C
25 chr25_32424012 0 32424012 T T T T T T T T T T T T T T T T C C T T
25 chr25_32424573 0 32424573 C C C C C C C C C C C T C C C C C C C C
25 chr25_32445262 0 32445262 G G G G G G G G G G A G G G G G G G G G
25 chr25_32445729 0 32445729 G G G G G G G G G G G G G G G G A A G G
25 chr25_32462569 0 32462569 C C C C C C C T C C C C C C T T C C T T
25 chr25_32462701 0 32462701 G G G T G G G G G G G G G G G G G G G G
25 chr25_32467650 0 32467650 C C G G G G C C G G G G G G G G G G C C
25 chr25_32478040 0 32478040 G G G G G G G G A A A A G G G G G G G G
25 chr25_32479729 0 32479729 T T T T T T T T C C C C T T T T T T T T
25 chr25_32480575 0 32480575 G G A A A A G G G G G G G G G G G G G G
25 chr25_32481638 0 32481638 C C C C C T C C C C C C C C C C C C C C
25 chr25_32482883 0 32482883 G G G G G G G G G G G G C G G G G G G G
25 chr25_32484000 0 32484000 G G G G G G G G G G G G G G A A G G G G
25 chr25_32484187 0 32484187 C C C C C C C C C C C C C C C C T T C C
25 chr25_32495460 0 32495460 C T C C C C C C C C C C C C C C C C C C
25 chr25_32495739 0 32495739 T T T T T T T T C C C C T T T T T T T T
25 chr25_32498826 0 32498826 C C C C C C C C A A A A C C C C C C C C
25 chr25_32502577 0 32502577 A A A A A A A A A A A A A A A A G G A A
25 chr25_32514016 0 32514016 C G C C C C C C C C C C C C C C C C G G
25 chr25_32516639 0 32516639 G G T T G G G G G G G G G G G G G G G G
25 chr25_32526878 0 32526878 T T C C T T T T T T T T T T T T T T T T
25 chr25_32526932 0 32526932 T T T T C T T T T T T T T T T T T T T T
25 chr25_32538490 0 32538490 G G G G G G G G A G G G G G G G G G G G
25 chr25_32541575 0 32541575 T T T T G T T T T T T T T T T T T T T T
25 chr25_32543510 0 32543510 C C C C C C C C C C C C A C C C C C C C
25 chr25_32544514 0 32544514 A A G G G G A A A A A A A A A A A A A A
25 chr25_32552996 0 32552996 C C T T C C C C C C C C C C C C C C C C
25 chr25_32564796 0 32564796 G G G G G G G G G G G G A G G G G G G G
25 chr25_32568483 0 32568483 C C C C C C C C C C C C C C C T C C C C
25 chr25_32574298 0 32574298 T T T T T T C T T T T T T T T T T T T T
25 chr25_32575495 0 32575495 A A A A A A A A C C C C A A A A A A A A
25 chr25_32582800 0 32582800 G G G G G G G G G G A G G G G G G G G G
25 chr25_32583378 0 32583378 A A A A G G A A G G G G G G G G A A A A
25 chr25_32586571 0 32586571 G G G G G G G G G G G G G G A A G G G G
25 chr25_32599001 0 32599001 C C T T T T C T T T T T T T T T T T T T
25 chr25_32614814 0 32614814 C C T T C T C C C C C C C C C C C C C C
25 chr25_32618604 0 32618604 G G G G G G A G G G G G G G G G G G G G
25 chr25_32624282 0 32624282 C C C C C T C C C C C C C C C C C C C C
25 chr25_32632369 0 32632369 C C C C C T C C C C C C C C C C C C C C
25 chr25_32634491 0 32634491 G G A A G G G G G G G G G G G G G G G G
25 chr25_32634705 0 32634705 A A A A A A A A A C A C A A A A A A A A
25 chr25_32638615 0 32638615 T T C T T T T T T T T T T T T T T T T T
25 chr25_32642685 0 32642685 G G G G G G G G G G G G G G G G A A G G
25 chr25_32642773 0 32642773 C C C C C C C C T T T T C C C C C C C C
25 chr25_32647977 0 32647977 A A A A A A A A A A A A A A G G A A A A
25 chr25_32661453 0 32661453 G G G G A G G G G G G G G G G G G G G G
25 chr25_32668302 0 32668302 G G G G G G G G T T T T G G G G G G G G
25 chr25_32672154 0 32672154 C C C C C T C C C C C C C C C C C C C C
25 chr25_32675163 0 32675163 A A A A A A A A T T T T A A A A A A A A
25 chr25_32679924 0 32679924 G G G G A G G G G G G G G G G G G G G G
25 chr25_32685946 0 32685946 C C C C C C C C C C C C C T C T C C C C
25 chr25_32690898 0 32690898 T T T T T T T T T T G T T T T T T T T T
25 chr25_32691668 0 32691668 C C C C C C C C C T C C C C C C C C C C
25 chr25_32701391 0 32701391 A A A A A A A A A A A A A T A A A A A A
25 chr25_32705204 0 32705204 A A A A A A A A G G G G A A A A A A A A
25 chr25_32708446 0 32708446 G G G G G G G G T T T T G G G G G G G G
25 chr25_32711908 0 32711908 C C C C C C A C C C C C C C C C C C C C
25 chr25_32725204 0 32725204 T T T T T T T T T T A T T T T T T T T T
25 chr25_32727881 0 32727881 C C C C C C C C G G G G C C C C C C C C
25 chr25_32730235 0 32730235 G G G G G G G G G G G G G G C C G G G G
25 chr25_32731641 0 32731641 T T T T T T T T C C C C T T T T T T T T
25 chr25_32739726 0 32739726 C C C C T T C C C C C C C C C C C C C C
25 chr25_32745296 0 32745296 C C C C C T C C C C C C C C C C C C C C
25 chr25_32750632 0 32750632 G G C C C C G G C C C C C C C C C C C C
25 chr25_32761863 0 32761863 T T T T T T T T T T C T T T T T T T T T
25 chr25_32772204 0 32772204 C C C C C C C C C C C C C C C C A A C C
25 chr25_32776584 0 32776584 C C C C C C C C T T T T C C C C C C C C
25 chr25_32779043 0 32779043 G G G G G G G G A A A A G G G G G G G G
25 chr25_32779115 0 32779115 A A A A A A A A G G G G A A A A A A A A
25 chr25_32792612 0 32792612 A A G G G G A A G G G G G G G G G G A A
25 chr25_32801830 0 32801830 A A A A A A A A A A A A A A A A A T A A
25 chr25_32811159 0 32811159 A A A A A A A A A A A A A G A A A A A A
25 chr25_32817582 0 32817582 G G G G G G G G A A A A G G G G G G G G
25 chr25_32825659 0 32825659 T T C C C C T T T T T T T T T T T T T T
25 chr25_32826169 0 32826169 T T T T T T T T C C C C T T T T T T T T
25 chr25_32827681 0 32827681 G G G G G G G G G G G G A G A A A A G G
25 chr25_32828789 0 32828789 T T T T T T T T T T T T T T T T C C T T
25 chr25_32828891 0 32828891 A A A A A A A A A A A A A A A A G G A A
25 chr25_32833829 0 32833829 A A A A A A A A A G A A A A A A A A A A
25 chr25_32835733 0 32835733 A A A A A A A A A A A A A A A A A T A A
25 chr25_32838615 0 32838615 T T T T T T T T T T T T T T T T C C T T
25 chr25_32840466 0 32840466 T T T T T T T T T T T T T T C T T T T T
25 chr25_32840680 0 32840680 C C C C C C C C C C A C C C C C C C C C
25 chr25_32841276 0 32841276 C C C C C C C C C C C C C C C C C T C C
25 chr25_32850194 0 32850194 A A A A A A A A T T T T A A A A A A A A
25 chr25_32850746 0 32850746 G G G G G G G G A A A A A A A A A A G G
25 chr25_32851611 0 32851611 T T T T T T T T C T C T T T T T T T T T
25 chr25_32861008 0 32861008 A A A A A A A A G G G G A A A A A A A A
25 chr25_32863321 0 32863321 G G G G A A G G G G G G A A A A A A G G
25 chr25_32865055 0 32865055 G G G G G G G G A A A A G G G G G G G G
25 chr25_32866245 0 32866245 A A A T A A A A A A A A A A A A A A A A
25 chr25_32870858 0 32870858 G G G G G G G G G G G G G G G T G G G G
25 chr25_32873205 0 32873205 C C C C C C C C G G G G C C C C C C C C
25 chr25_32880689 0 32880689 C C C C C C C C C C C T C C C C C C C C
25 chr25_32884365 0 32884365 A A A A A A A A G G G G A A G G A A A A
25 chr25_32890173 0 32890173 C C C C C C C C A A A A C C C C C C C C
25 chr25_32892014 0 32892014 C C C C C C C C C T C C C C C C C C C C
25 chr25_32900176 0 32900176 G G G G G G A G G G G G G G G G G G G G
25 chr25_32900815 0 32900815 A A A A A A A A A A A C A A A A A A A A
25 chr25_32912847 0 32912847 A A A A A A A A G G G G A A A A A A A A
25 chr25_32915326 0 32915326 C C C C C C C C C C C C C C C T C C C C
25 chr25_32916230 0 32916230 G G G G G G G G C C C C G G G G G G G G
25 chr25_32921413 0 32921413 T T T T T T T T G G G G T T T T T T T T
25 chr25_32931994 0 32931994 C C C C C C C C C C C C A A C C C C C C
25 chr25_32935741 0 32935741 C C C C C C C C T T T T C C C C C C C C
25 chr25_32937618 0 32937618 C C C C C C C C C C C C A A C C C C C C
25 chr25_32945133 0 32945133 G G G G G G G G A A A A G G G G G G G G
25 chr25_32954742 0 32954742 A A A A A A A A A A A A A A G G A A A A
25 chr25_32956555 0 32956555 A A A A A A A A A A A A C C A A A A A A
25 chr25_32957567 0 32957567 T T T T T T T T T T T T T T C T T T T T
25 chr25_32959225 0 32959225 C C C C C C C C C C C C A A C C C C C C
25 chr25_32965390 0 32965390 C C C C C C C T C C C C C C C C C C C C
25 chr25_32966194 0 32966194 C C C C C C C T C C C C C C C C C C C C
25 chr25_32969950 0 32969950 G G G G G G G G C C C C G G G G G G G G
25 chr25_32974360 0 32974360 C C G G C C C C C C C C C C C C C C C C
25 chr25_32976334 0 32976334 C C C C C C C C C C C C C T C C C C C C
25 chr25_32978788 0 32978788 G G G G G G G G G G G G A G G G G G G G
25 chr25_32998122 0 32998122 A A A A A G A A A A A A A A A A A A A A
25 chr25_33015124 0 33015124 T T T T T T T T T T T T C T T T T T T T
25 chr25_33019730 0 33019730 G G G G G G G G G G G G A G G G G G G G
25 chr25_33027469 0 33027469 C C C C C C C C G G G G C C C C C C C C
25 chr25_33034928 0 33034928 C C C C C C C C C C C C C C C C T T C C
25 chr25_33035790 0 33035790 C C C C C C C C C C C C C T C C C C C C
25 chr25_33036316 0 33036316 C C C C C C C C C C C C C C T T C C C C
25 chr25_33037310 0 33037310 A A A A A A A A A A A T A A A A A A A A
25 chr25_33040465 0 33040465 T T T T T T T T G G G G T T T T T T T T
25 chr25_33040530 0 33040530 C C T T C C C C C C C C C C C C C C C C
25 chr25_33042580 0 33042580 T T T T T T T T G T T T T T T T T T T T
25 chr25_33044191 0 33044191 A A A A A A A A A A A A A A A A G G A A
25 chr25_33045445 0 33045445 G G G G G G G G A A G G G G G G G G G G
25 chr25_33046188 0 33046188 T T T T T T A T T T T T T T T T T T T T
25 chr25_33060049 0 33060049 A A A A A A A A G G G G A A A A A A A A
25 chr25_33063303 0 33063303 C C C C C C C C C C C C C C A C C C C C
25 chr25_33064219 0 33064219 T T C C C C T T C C C C C C C C C C T T
25 chr25_33068684 0 33068684 G G G G G G G G A G G G A G G G G G G G
25 chr25_33068748 0 33068748 C C C C C C C C C C C C C C C T C C C C
25 chr25_33069081 0 33069081 C C C C C C C G C C C C C C C C C C C C
25 chr25_33075818 0 33075818 G G A A A A A A A A A A A A A A A A A A
25 chr25_33077606 0 33077606 C C C C C C C T C C C C C C C C C C C C
25 chr25_33078292 0 33078292 A A A A A A A A A A A G A A A A A A A A
25 chr25_33083214 0 33083214 G G G G G G G G G G G G A G G G A A G G
25 chr25_33087426 0 33087426 G G G G G G A G G G G G G G G G G G G G
25 chr25_33092730 0 33092730 A A G G G G A A G G G G G G G G G G A A
25 chr25_33105093 0 33105093 A A A A A A A A A A A A A A G G A A A A
25 chr25_33121210 0 33121210 T T T T T T T T T T T T T T T T C T T T
25 chr25_33126422 0 33126422 G G G G G G G G A A A A G G G G G G G G
25 chr25_33126455 0 33126455 A A G G G G A A G G G G A A A A A A A A
25 chr25_33132050 0 33132050 A A G G A A A A A A A A A A A A A A A A
25 chr25_33137493 0 33137493 G G A A G G G G G G G G G G G G G G G G
25 chr25_33138144 0 33138144 G G G G G G A A G G G G G G G G G G G G
25 chr25_33141859 0 33141859 T T T T C C T T T T T T T T T T T T T T
25 chr25_33148397 0 33148397 T T T T T T T T C C C C T T T T T T T T
25 chr25_33148842 0 33148842 G G G G G G G G G G G G A A A A A A G G
25 chr25_33153542 0 33153542 G G G G G G G G G G G G G G G G A A G G
25 chr25_33154468 0 33154468 C C C C C C C C C C C C C T C C C C C C
25 chr25_33163507 0 33163507 A A A A C C A A A A A A A A A A A A A A
25 chr25_33176858 0 33176858 T T T T T T T T C C C C T T T T T T T T
25 chr25_33180435 0 33180435 C C C C C C C C T T C C C C C C C C C C
25 chr25_33186213 0 33186213 C C C C C C C C C C C C C T C C C C C C
25 chr25_33188728 0 33188728 G G G G G G G G G G G G T T T T T T G G
25 chr25_33192345 0 33192345 G G G G G G G G G G G G A G G G G G G G
25 chr25_33201583 0 33201583 G G G G A A G G G G G G G G G G G G G G
25 chr25_33203710 0 33203710 T T T T T T T T C C C C T T T T T T T T
25 chr25_33204975 0 33204975 T T T T T T T T T T T T T T C T T T T T
25 chr25_33207381 0 33207381 A A G G G G A A A G A G G G G G G G A A
25 chr25_33220571 0 33220571 G G G G G G G G G G G G G G G G A A G G
25 chr25_33225938 0 33225938 G G G G T T G G G G G G G G G G G G G G
25 chr25_33226501 0 33226501 C C C C C C C C C C C C C C G G C C C C
25 chr25_33241376 0 33241376 C C C C C C C C T T T T C C C C C C C C
25 chr25_33244342 0 33244342 C C C C C C C C C T C C C C C C C C C C
25 chr25_33251219 0 33251219 C C C C C C C C C C C C C C G G C C C C
25 chr25_33251571 0 33251571 G G G G G G G G A A A A G G G G G G G G
25 chr25_33255648 0 33255648 T T T T T T T T C T T T T T T T T T T T
25 chr25_33261744 0 33261744 A A G G G G A A A A A A A A A A A A A A
25 chr25_33264762 0 33264762 G G G G G G G G G G G G G G A G G G G G
25 chr25_33274443 0 33274443 C C C C C C C C C C C C C C C C T T C C
25 chr25_33279489 0 33279489 C C C C C T C C C C C C C C C C C C C C
25 chr25_33284659 0 33284659 T T T T T T G T T T T T T T T T T T T T
25 chr25_33298403 0 33298403 T T T T T T T T C C C C T T T T T T T T
25 chr25_33303011 0 33303011 G G G G G G A G G G G G G G G G G G G G
25 chr25_33305376 0 33305376 A A G G A G A A A A A A A A A A A A A A
```
